## supporting_information for "Enhancing Immune Cell Activation through Cold Atmospheric Plasma: Disruption of PD-1/PD-L1/PD-L2 Immune Checkpoints via Molecular Dynamics": prod.log (part 55 of 64)

```
        G96Bond       G96Angle    Proper Dih.  Improper Dih.          LJ-14
    2.38373e+03    3.80174e+03    2.76722e+03    1.08704e+03   -3.28820e+02
     Coulomb-14        LJ (SR)  Disper. corr.   Coulomb (SR)   Coul. recip.
    2.84046e+04    1.22709e+05   -7.50429e+03   -9.40974e+05    5.20046e+03
      Potential    Kinetic En.   Total Energy  Conserved En.    Temperature
   -7.82454e+05    1.37891e+05   -6.44563e+05    3.06643e+07    3.00286e+02
 Pres. DC (bar) Pressure (bar)   Constr. rmsd
   -2.23224e+02   -1.68270e+01    0.00000e+00

           Step           Time
      426320000   852640.00000

   Energies (kJ/mol)
        G96Bond       G96Angle    Proper Dih.  Improper Dih.          LJ-14
    2.22578e+03    3.65403e+03    2.82285e+03    1.06788e+03   -2.73340e+02
     Coulomb-14        LJ (SR)  Disper. corr.   Coulomb (SR)   Coul. recip.
    2.83393e+04    1.23297e+05   -7.46816e+03   -9.39408e+05    5.34037e+03
      Potential    Kinetic En.   Total Energy  Conserved En.    Temperature
   -7.80403e+05    1.37986e+05   -6.42416e+05    3.06648e+07    3.00494e+02
 Pres. DC (bar) Pressure (bar)   Constr. rmsd
   -2.21082e+02   -1.26576e+02    0.00000e+00

           Step           Time
      426325000   852650.00000

   Energies (kJ/mol)
        G96Bond       G96Angle    Proper Dih.  Improper Dih.          LJ-14
    2.41246e+03    3.72657e+03    2.75938e+03    1.12462e+03   -3.13098e+02
     Coulomb-14        LJ (SR)  Disper. corr.   Coulomb (SR)   Coul. recip.
    2.83573e+04    1.24741e+05   -7.50168e+03   -9.43644e+05    5.14951e+03
      Potential    Kinetic En.   Total Energy  Conserved En.    Temperature
   -7.83189e+05    1.38369e+05   -6.44819e+05    3.06650e+07    3.01328e+02
 Pres. DC (bar) Pressure (bar)   Constr. rmsd
   -2.23069e+02   -5.15918e+00    0.00000e+00

           Step           Time
      426330000   852660.00000

   Energies (kJ/mol)
        G96Bond       G96Angle    Proper Dih.  Improper Dih.          LJ-14
    2.28912e+03    3.72816e+03    2.77035e+03    1.07207e+03   -2.31924e+02
     Coulomb-14        LJ (SR)  Disper. corr.   Coulomb (SR)   Coul. recip.
    2.83011e+04    1.24217e+05   -7.46352e+03   -9.42023e+05    5.19164e+03
      Potential    Kinetic En.   Total Energy  Conserved En.    Temperature
   -7.82149e+05    1.37754e+05   -6.44395e+05    3.06657e+07    2.99987e+02
 Pres. DC (bar) Pressure (bar)   Constr. rmsd
   -2.20808e+02    7.57311e+01    0.00000e+00

           Step           Time
      426335000   852670.00000

   Energies (kJ/mol)
        G96Bond       G96Angle    Proper Dih.  Improper Dih.          LJ-14
    2.27144e+03    3.69132e+03    2.67897e+03    1.14652e+03   -3.34880e+02
     Coulomb-14        LJ (SR)  Disper. corr.   Coulomb (SR)   Coul. recip.
    2.84801e+04    1.24266e+05   -7.46687e+03   -9.41305e+05    5.19133e+03
      Potential    Kinetic En.   Total Energy  Conserved En.    Temperature
   -7.81381e+05    1.37501e+05   -6.43880e+05    3.06659e+07    2.99436e+02
 Pres. DC (bar) Pressure (bar)   Constr. rmsd
   -2.21006e+02   -2.88669e+01    0.00000e+00

           Step           Time
      426340000   852680.00000

   Energies (kJ/mol)
        G96Bond       G96Angle    Proper Dih.  Improper Dih.          LJ-14
    2.42144e+03    3.79490e+03    2.60692e+03    1.10429e+03   -2.69664e+02
     Coulomb-14        LJ (SR)  Disper. corr.   Coulomb (SR)   Coul. recip.
    2.84337e+04    1.25348e+05   -7.49669e+03   -9.41103e+05    5.30662e+03
      Potential    Kinetic En.   Total Energy  Conserved En.    Temperature
   -7.79854e+05    1.37347e+05   -6.42507e+05    3.06663e+07    2.99100e+02
 Pres. DC (bar) Pressure (bar)   Constr. rmsd
   -2.22773e+02    2.17728e+02    0.00000e+00

           Step           Time
      426345000   852690.00000

   Energies (kJ/mol)
        G96Bond       G96Angle    Proper Dih.  Improper Dih.          LJ-14
    2.46359e+03    3.71019e+03    2.75438e+03    1.09453e+03   -2.65857e+02
     Coulomb-14        LJ (SR)  Disper. corr.   Coulomb (SR)   Coul. recip.
    2.84241e+04    1.22645e+05   -7.46616e+03   -9.39543e+05    5.35029e+03
      Potential    Kinetic En.   Total Energy  Conserved En.    Temperature
   -7.80833e+05    1.38026e+05   -6.42807e+05    3.06666e+07    3.00579e+02
 Pres. DC (bar) Pressure (bar)   Constr. rmsd
   -2.20964e+02   -7.69952e+01    0.00000e+00

           Step           Time
      426350000   852700.00000

   Energies (kJ/mol)
        G96Bond       G96Angle    Proper Dih.  Improper Dih.          LJ-14
    2.32696e+03    3.69182e+03    2.79194e+03    1.12543e+03   -2.74173e+02
     Coulomb-14        LJ (SR)  Disper. corr.   Coulomb (SR)   Coul. recip.
    2.81865e+04    1.24710e+05   -7.46096e+03   -9.41537e+05    5.23606e+03
      Potential    Kinetic En.   Total Energy  Conserved En.    Temperature
   -7.81204e+05    1.37944e+05   -6.43259e+05    3.06671e+07    3.00402e+02
 Pres. DC (bar) Pressure (bar)   Constr. rmsd
   -2.20657e+02    6.02720e+00    0.00000e+00

           Step           Time
      426355000   852710.00000

   Energies (kJ/mol)
        G96Bond       G96Angle    Proper Dih.  Improper Dih.          LJ-14
    2.37407e+03    3.79447e+03    2.85382e+03    1.04691e+03   -3.22076e+02
     Coulomb-14        LJ (SR)  Disper. corr.   Coulomb (SR)   Coul. recip.
    2.83469e+04    1.24283e+05   -7.46941e+03   -9.42969e+05    5.25776e+03
      Potential    Kinetic En.   Total Energy  Conserved En.    Temperature
   -7.82804e+05    1.38022e+05   -6.44781e+05    3.06674e+07    3.00572e+02
 Pres. DC (bar) Pressure (bar)   Constr. rmsd
   -2.21156e+02   -8.24116e+01    0.00000e+00

           Step           Time
      426360000   852720.00000

   Energies (kJ/mol)
        G96Bond       G96Angle    Proper Dih.  Improper Dih.          LJ-14
    2.44585e+03    3.84078e+03    2.78509e+03    1.11985e+03   -3.06308e+02
     Coulomb-14        LJ (SR)  Disper. corr.   Coulomb (SR)   Coul. recip.
    2.83247e+04    1.25073e+05   -7.52407e+03   -9.41595e+05    5.34949e+03
      Potential    Kinetic En.   Total Energy  Conserved En.    Temperature
   -7.80487e+05    1.38511e+05   -6.41976e+05    3.06679e+07    3.01636e+02
 Pres. DC (bar) Pressure (bar)   Constr. rmsd
   -2.24401e+02    3.43300e+02    0.00000e+00

           Step           Time
      426365000   852730.00000

   Energies (kJ/mol)
        G96Bond       G96Angle    Proper Dih.  Improper Dih.          LJ-14
    2.38641e+03    3.86650e+03    2.79443e+03    1.16722e+03   -3.60857e+02
     Coulomb-14        LJ (SR)  Disper. corr.   Coulomb (SR)   Coul. recip.
    2.83519e+04    1.25198e+05   -7.48842e+03   -9.42366e+05    5.34076e+03
      Potential    Kinetic En.   Total Energy  Conserved En.    Temperature
   -7.81110e+05    1.38371e+05   -6.42739e+05    3.06681e+07    3.01331e+02
 Pres. DC (bar) Pressure (bar)   Constr. rmsd
   -2.22282e+02    1.10414e+02    0.00000e+00

           Step           Time
      426370000   852740.00000

   Energies (kJ/mol)
        G96Bond       G96Angle    Proper Dih.  Improper Dih.          LJ-14
    2.40430e+03    3.69419e+03    2.76549e+03    1.14398e+03   -3.48502e+02
     Coulomb-14        LJ (SR)  Disper. corr.   Coulomb (SR)   Coul. recip.
    2.82069e+04    1.23955e+05   -7.43457e+03   -9.40176e+05    5.23339e+03
      Potential    Kinetic En.   Total Energy  Conserved En.    Temperature
   -7.80555e+05    1.38167e+05   -6.42389e+05    3.06683e+07    3.00886e+02
 Pres. DC (bar) Pressure (bar)   Constr. rmsd
   -2.19101e+02   -1.07597e+02    0.00000e+00

           Step           Time
      426375000   852750.00000

   Energies (kJ/mol)
        G96Bond       G96Angle    Proper Dih.  Improper Dih.          LJ-14
    2.29126e+03    3.92235e+03    2.79875e+03    1.06263e+03   -3.24046e+02
     Coulomb-14        LJ (SR)  Disper. corr.   Coulomb (SR)   Coul. recip.
    2.85839e+04    1.22687e+05   -7.43170e+03   -9.38149e+05    5.31739e+03
      Potential    Kinetic En.   Total Energy  Conserved En.    Temperature
   -7.79242e+05    1.37311e+05   -6.41931e+05    3.06685e+07    2.99022e+02
 Pres. DC (bar) Pressure (bar)   Constr. rmsd
   -2.18932e+02   -1.10140e+02    0.00000e+00

           Step           Time
      426380000   852760.00000

   Energies (kJ/mol)
        G96Bond       G96Angle    Proper Dih.  Improper Dih.          LJ-14
    2.58352e+03    3.88450e+03    2.78325e+03    1.15176e+03   -3.35736e+02
     Coulomb-14        LJ (SR)  Disper. corr.   Coulomb (SR)   Coul. recip.
    2.84276e+04    1.23013e+05   -7.37709e+03   -9.37694e+05    5.29893e+03
      Potential    Kinetic En.   Total Energy  Conserved En.    Temperature
   -7.78264e+05    1.38257e+05   -6.40007e+05    3.06689e+07    3.01082e+02
 Pres. DC (bar) Pressure (bar)   Constr. rmsd
   -2.15730e+02   -1.38625e+02    0.00000e+00

           Step           Time
      426385000   852770.00000

   Energies (kJ/mol)
        G96Bond       G96Angle    Proper Dih.  Improper Dih.          LJ-14
    2.40471e+03    3.53763e+03    2.81751e+03    1.06971e+03   -2.33156e+02
     Coulomb-14        LJ (SR)  Disper. corr.   Coulomb (SR)   Coul. recip.
    2.84334e+04    1.24469e+05   -7.43687e+03   -9.41325e+05    5.30961e+03
      Potential    Kinetic En.   Total Energy  Conserved En.    Temperature
   -7.80953e+05    1.37123e+05   -6.43830e+05    3.06690e+07    2.98614e+02
 Pres. DC (bar) Pressure (bar)   Constr. rmsd
   -2.19236e+02    3.00281e+01    0.00000e+00

           Step           Time
      426390000   852780.00000

   Energies (kJ/mol)
        G96Bond       G96Angle    Proper Dih.  Improper Dih.          LJ-14
    2.27219e+03    3.90701e+03    2.80571e+03    1.07427e+03   -3.69598e+02
     Coulomb-14        LJ (SR)  Disper. corr.   Coulomb (SR)   Coul. recip.
    2.84258e+04    1.25238e+05   -7.45360e+03   -9.42104e+05    5.18534e+03
      Potential    Kinetic En.   Total Energy  Conserved En.    Temperature
   -7.81019e+05    1.37514e+05   -6.43505e+05    3.06693e+07    2.99465e+02
 Pres. DC (bar) Pressure (bar)   Constr. rmsd
   -2.20222e+02    1.26859e+02    0.00000e+00

           Step           Time
      426395000   852790.00000

   Energies (kJ/mol)
        G96Bond       G96Angle    Proper Dih.  Improper Dih.          LJ-14
    2.44217e+03    3.73977e+03    2.77405e+03    1.12817e+03   -3.42482e+02
     Coulomb-14        LJ (SR)  Disper. corr.   Coulomb (SR)   Coul. recip.
    2.83075e+04    1.24289e+05   -7.44316e+03   -9.40667e+05    5.26136e+03
      Potential    Kinetic En.   Total Energy  Conserved En.    Temperature
   -7.80510e+05    1.37495e+05   -6.43015e+05    3.06702e+07    2.99424e+02
 Pres. DC (bar) Pressure (bar)   Constr. rmsd
   -2.19607e+02   -2.74390e+01    0.00000e+00

           Step           Time
      426400000   852800.00000

   Energies (kJ/mol)
        G96Bond       G96Angle    Proper Dih.  Improper Dih.          LJ-14
    2.34507e+03    3.71315e+03    2.76196e+03    1.02773e+03   -3.43067e+02
     Coulomb-14        LJ (SR)  Disper. corr.   Coulomb (SR)   Coul. recip.
    2.84808e+04    1.22170e+05   -7.42309e+03   -9.39554e+05    5.31003e+03
      Potential    Kinetic En.   Total Energy  Conserved En.    Temperature
   -7.81512e+05    1.37121e+05   -6.44391e+05    3.06710e+07    2.98608e+02
 Pres. DC (bar) Pressure (bar)   Constr. rmsd
   -2.18426e+02   -3.08186e+02    0.00000e+00

           Step           Time
      426405000   852810.00000

   Energies (kJ/mol)
        G96Bond       G96Angle    Proper Dih.  Improper Dih.          LJ-14
    2.29872e+03    3.74420e+03    2.77382e+03    1.14177e+03   -3.50843e+02
     Coulomb-14        LJ (SR)  Disper. corr.   Coulomb (SR)   Coul. recip.
    2.83775e+04    1.23665e+05   -7.47458e+03   -9.40182e+05    5.31862e+03
      Potential    Kinetic En.   Total Energy  Conserved En.    Temperature
   -7.80688e+05    1.37973e+05   -6.42715e+05    3.06716e+07    3.00465e+02
 Pres. DC (bar) Pressure (bar)   Constr. rmsd
   -2.21462e+02   -1.69687e+01    0.00000e+00

           Step           Time
      426410000   852820.00000

   Energies (kJ/mol)
        G96Bond       G96Angle    Proper Dih.  Improper Dih.          LJ-14
    2.31647e+03    3.58752e+03    2.71686e+03    1.02832e+03   -2.60888e+02
     Coulomb-14        LJ (SR)  Disper. corr.   Coulomb (SR)   Coul. recip.
    2.85490e+04    1.22860e+05   -7.48454e+03   -9.40953e+05    5.23859e+03
      Potential    Kinetic En.   Total Energy  Conserved En.    Temperature
   -7.82402e+05    1.38279e+05   -6.44123e+05    3.06719e+07    3.01130e+02
 Pres. DC (bar) Pressure (bar)   Constr. rmsd
   -2.22052e+02   -1.20862e+02    0.00000e+00

           Step           Time
      426415000   852830.00000

   Energies (kJ/mol)
        G96Bond       G96Angle    Proper Dih.  Improper Dih.          LJ-14
    2.32498e+03    3.79240e+03    2.72914e+03    1.13534e+03   -3.05229e+02
     Coulomb-14        LJ (SR)  Disper. corr.   Coulomb (SR)   Coul. recip.
    2.84018e+04    1.22645e+05   -7.44457e+03   -9.38737e+05    5.31226e+03
      Potential    Kinetic En.   Total Energy  Conserved En.    Temperature
   -7.80146e+05    1.38470e+05   -6.41676e+05    3.06724e+07    3.01546e+02
 Pres. DC (bar) Pressure (bar)   Constr. rmsd
   -2.19690e+02   -1.07129e+01    0.00000e+00

           Step           Time
      426420000   852840.00000

   Energies (kJ/mol)
        G96Bond       G96Angle    Proper Dih.  Improper Dih.          LJ-14
    2.40067e+03    3.73580e+03    2.79895e+03    1.07758e+03   -3.71968e+02
     Coulomb-14        LJ (SR)  Disper. corr.   Coulomb (SR)   Coul. recip.
    2.85833e+04    1.22576e+05   -7.48830e+03   -9.39090e+05    5.20341e+03
      Potential    Kinetic En.   Total Energy  Conserved En.    Temperature
   -7.80575e+05    1.39083e+05   -6.41491e+05    3.06724e+07    3.02882e+02
 Pres. DC (bar) Pressure (bar)   Constr. rmsd
   -2.22275e+02   -9.19564e+01    0.00000e+00

           Step           Time
      426425000   852850.00000

   Energies (kJ/mol)
        G96Bond       G96Angle    Proper Dih.  Improper Dih.          LJ-14
    2.37280e+03    3.77716e+03    2.84081e+03    1.09798e+03   -3.85928e+02
     Coulomb-14        LJ (SR)  Disper. corr.   Coulomb (SR)   Coul. recip.
    2.82130e+04    1.24798e+05   -7.42722e+03   -9.40643e+05    5.34863e+03
      Potential    Kinetic En.   Total Energy  Conserved En.    Temperature
   -7.80008e+05    1.37742e+05   -6.42266e+05    3.06727e+07    2.99961e+02
 Pres. DC (bar) Pressure (bar)   Constr. rmsd
   -2.18668e+02   -5.38617e+01    0.00000e+00

           Step           Time
      426430000   852860.00000

   Energies (kJ/mol)
        G96Bond       G96Angle    Proper Dih.  Improper Dih.          LJ-14
    2.11661e+03    3.61503e+03    2.77568e+03    1.16856e+03   -3.23900e+02
     Coulomb-14        LJ (SR)  Disper. corr.   Coulomb (SR)   Coul. recip.
    2.83968e+04    1.25180e+05   -7.50795e+03   -9.42817e+05    5.28797e+03
      Potential    Kinetic En.   Total Energy  Conserved En.    Temperature
   -7.82108e+05    1.37875e+05   -6.44233e+05    3.06729e+07    3.00251e+02
 Pres. DC (bar) Pressure (bar)   Constr. rmsd
   -2.23441e+02    2.09952e+02    0.00000e+00

           Step           Time
      426435000   852870.00000

   Energies (kJ/mol)
        G96Bond       G96Angle    Proper Dih.  Improper Dih.          LJ-14
    2.28507e+03    3.76947e+03    2.69754e+03    1.09978e+03   -2.83390e+02
     Coulomb-14        LJ (SR)  Disper. corr.   Coulomb (SR)   Coul. recip.
    2.83917e+04    1.24462e+05   -7.48265e+03   -9.41861e+05    5.17742e+03
      Potential    Kinetic En.   Total Energy  Conserved En.    Temperature
   -7.81745e+05    1.38363e+05   -6.43382e+05    3.06733e+07    3.01313e+02
 Pres. DC (bar) Pressure (bar)   Constr. rmsd
   -2.21940e+02    1.04101e+02    0.00000e+00

           Step           Time
      426440000   852880.00000

   Energies (kJ/mol)
        G96Bond       G96Angle    Proper Dih.  Improper Dih.          LJ-14
    2.32092e+03    3.82634e+03    2.83005e+03    1.08321e+03   -2.86822e+02
     Coulomb-14        LJ (SR)  Disper. corr.   Coulomb (SR)   Coul. recip.
    2.83138e+04    1.25038e+05   -7.39513e+03   -9.41100e+05    5.13774e+03
      Potential    Kinetic En.   Total Energy  Conserved En.    Temperature
   -7.80232e+05    1.36684e+05   -6.43547e+05    3.06736e+07    2.97658e+02
 Pres. DC (bar) Pressure (bar)   Constr. rmsd
   -2.16785e+02   -1.05806e+02    0.00000e+00

           Step           Time
      426445000   852890.00000

   Energies (kJ/mol)
        G96Bond       G96Angle    Proper Dih.  Improper Dih.          LJ-14
    2.43301e+03    3.84718e+03    2.78412e+03    1.14906e+03   -3.37911e+02
     Coulomb-14        LJ (SR)  Disper. corr.   Coulomb (SR)   Coul. recip.
    2.83845e+04    1.22977e+05   -7.47858e+03   -9.38847e+05    5.25220e+03
      Potential    Kinetic En.   Total Energy  Conserved En.    Temperature
   -7.79836e+05    1.36758e+05   -6.43078e+05    3.06740e+07    2.97819e+02
 Pres. DC (bar) Pressure (bar)   Constr. rmsd
   -2.21699e+02   -4.48768e+01    0.00000e+00

           Step           Time
      426450000   852900.00000

   Energies (kJ/mol)
        G96Bond       G96Angle    Proper Dih.  Improper Dih.          LJ-14
    2.40234e+03    3.70480e+03    2.77868e+03    1.14506e+03   -2.50884e+02
     Coulomb-14        LJ (SR)  Disper. corr.   Coulomb (SR)   Coul. recip.
    2.83033e+04    1.23643e+05   -7.44382e+03   -9.38770e+05    5.22449e+03
      Potential    Kinetic En.   Total Energy  Conserved En.    Temperature
   -7.79263e+05    1.37382e+05   -6.41881e+05    3.06742e+07    2.99178e+02
 Pres. DC (bar) Pressure (bar)   Constr. rmsd
   -2.19645e+02   -1.97108e+01    0.00000e+00

           Step           Time
      426455000   852910.00000

   Energies (kJ/mol)
        G96Bond       G96Angle    Proper Dih.  Improper Dih.          LJ-14
    2.23180e+03    3.61303e+03    2.76617e+03    1.09289e+03   -2.42030e+02
     Coulomb-14        LJ (SR)  Disper. corr.   Coulomb (SR)   Coul. recip.
    2.84173e+04    1.24981e+05   -7.50826e+03   -9.43088e+05    5.23390e+03
      Potential    Kinetic En.   Total Energy  Conserved En.    Temperature
   -7.82502e+05    1.37395e+05   -6.45108e+05    3.06747e+07    2.99205e+02
 Pres. DC (bar) Pressure (bar)   Constr. rmsd
   -2.23460e+02    2.50484e+02    0.00000e+00

           Step           Time
      426460000   852920.00000

   Energies (kJ/mol)
        G96Bond       G96Angle    Proper Dih.  Improper Dih.          LJ-14
    2.30099e+03    3.84766e+03    2.79412e+03    1.17241e+03   -2.51519e+02
     Coulomb-14        LJ (SR)  Disper. corr.   Coulomb (SR)   Coul. recip.
    2.83540e+04    1.25198e+05   -7.47987e+03   -9.41818e+05    5.25739e+03
      Potential    Kinetic En.   Total Energy  Conserved En.    Temperature
   -7.80625e+05    1.38076e+05   -6.42549e+05    3.06749e+07    3.00688e+02
 Pres. DC (bar) Pressure (bar)   Constr. rmsd
   -2.21775e+02    1.73757e+02    0.00000e+00

           Step           Time
      426465000   852930.00000

   Energies (kJ/mol)
        G96Bond       G96Angle    Proper Dih.  Improper Dih.          LJ-14
    2.17459e+03    3.54826e+03    2.79169e+03    1.08682e+03   -2.71595e+02
     Coulomb-14        LJ (SR)  Disper. corr.   Coulomb (SR)   Coul. recip.
    2.84016e+04    1.24463e+05   -7.40621e+03   -9.41483e+05    5.24064e+03
      Potential    Kinetic En.   Total Energy  Conserved En.    Temperature
   -7.81454e+05    1.37578e+05   -6.43876e+05    3.06753e+07    2.99604e+02
 Pres. DC (bar) Pressure (bar)   Constr. rmsd
   -2.17434e+02   -6.21342e+01    0.00000e+00

           Step           Time
      426470000   852940.00000

   Energies (kJ/mol)
        G96Bond       G96Angle    Proper Dih.  Improper Dih.          LJ-14
    2.25254e+03    3.74480e+03    2.83122e+03    1.08551e+03   -3.81479e+02
     Coulomb-14        LJ (SR)  Disper. corr.   Coulomb (SR)   Coul. recip.
    2.82278e+04    1.23723e+05   -7.45902e+03   -9.41823e+05    5.34708e+03
      Potential    Kinetic En.   Total Energy  Conserved En.    Temperature
   -7.82451e+05    1.37975e+05   -6.44476e+05    3.06755e+07    3.00468e+02
 Pres. DC (bar) Pressure (bar)   Constr. rmsd
   -2.20542e+02   -1.44462e+02    0.00000e+00

           Step           Time
      426475000   852950.00000

   Energies (kJ/mol)
        G96Bond       G96Angle    Proper Dih.  Improper Dih.          LJ-14
    2.28665e+03    3.47290e+03    2.75580e+03    1.05921e+03   -2.93054e+02
     Coulomb-14        LJ (SR)  Disper. corr.   Coulomb (SR)   Coul. recip.
    2.83856e+04    1.23026e+05   -7.42031e+03   -9.39310e+05    5.21700e+03
      Potential    Kinetic En.   Total Energy  Conserved En.    Temperature
   -7.80820e+05    1.37852e+05   -6.42968e+05    3.06758e+07    3.00202e+02
 Pres. DC (bar) Pressure (bar)   Constr. rmsd
   -2.18262e+02   -1.59789e+02    0.00000e+00

           Step           Time
      426480000   852960.00000

   Energies (kJ/mol)
        G96Bond       G96Angle    Proper Dih.  Improper Dih.          LJ-14
    2.32118e+03    3.76720e+03    2.72437e+03    1.11269e+03   -3.65366e+02
     Coulomb-14        LJ (SR)  Disper. corr.   Coulomb (SR)   Coul. recip.
    2.81168e+04    1.23158e+05   -7.42100e+03   -9.38275e+05    5.23080e+03
      Potential    Kinetic En.   Total Energy  Conserved En.    Temperature
   -7.79630e+05    1.38119e+05   -6.41511e+05    3.06763e+07    3.00782e+02
 Pres. DC (bar) Pressure (bar)   Constr. rmsd
   -2.18303e+02   -1.79336e+02    0.00000e+00

           Step           Time
      426485000   852970.00000

   Energies (kJ/mol)
        G96Bond       G96Angle    Proper Dih.  Improper Dih.          LJ-14
    2.26726e+03    3.81238e+03    2.80835e+03    1.11147e+03   -2.92575e+02
     Coulomb-14        LJ (SR)  Disper. corr.   Coulomb (SR)   Coul. recip.
    2.82750e+04    1.25403e+05   -7.45635e+03   -9.41671e+05    5.25706e+03
      Potential    Kinetic En.   Total Energy  Conserved En.    Temperature
   -7.80486e+05    1.38095e+05   -6.42390e+05    3.06769e+07    3.00731e+02
 Pres. DC (bar) Pressure (bar)   Constr. rmsd
   -2.20385e+02    2.05922e+02    0.00000e+00

           Step           Time
      426490000   852980.00000

   Energies (kJ/mol)
        G96Bond       G96Angle    Proper Dih.  Improper Dih.          LJ-14
    2.21398e+03    3.64251e+03    2.72160e+03    1.05552e+03   -2.61091e+02
     Coulomb-14        LJ (SR)  Disper. corr.   Coulomb (SR)   Coul. recip.
    2.84361e+04    1.24150e+05   -7.43059e+03   -9.39443e+05    5.26218e+03
      Potential    Kinetic En.   Total Energy  Conserved En.    Temperature
   -7.79652e+05    1.36922e+05   -6.42731e+05    3.06776e+07    2.98175e+02
 Pres. DC (bar) Pressure (bar)   Constr. rmsd
   -2.18866e+02    5.65139e+01    0.00000e+00

           Step           Time
      426495000   852990.00000

   Energies (kJ/mol)
        G96Bond       G96Angle    Proper Dih.  Improper Dih.          LJ-14
    2.43967e+03    3.61874e+03    2.73032e+03    1.08353e+03   -2.27926e+02
     Coulomb-14        LJ (SR)  Disper. corr.   Coulomb (SR)   Coul. recip.
    2.83008e+04    1.25014e+05   -7.45250e+03   -9.40875e+05    5.33536e+03
      Potential    Kinetic En.   Total Energy  Conserved En.    Temperature
   -7.80033e+05    1.37633e+05   -6.42400e+05    3.06780e+07    2.99723e+02
 Pres. DC (bar) Pressure (bar)   Constr. rmsd
   -2.20157e+02    1.60737e+02    0.00000e+00

           Step           Time
      426500000   853000.00000

   Energies (kJ/mol)
        G96Bond       G96Angle    Proper Dih.  Improper Dih.          LJ-14
    2.35509e+03    3.66455e+03    2.91245e+03    1.15582e+03   -3.92688e+02
     Coulomb-14        LJ (SR)  Disper. corr.   Coulomb (SR)   Coul. recip.
    2.83745e+04    1.23586e+05   -7.48641e+03   -9.40686e+05    5.35587e+03
      Potential    Kinetic En.   Total Energy  Conserved En.    Temperature
   -7.81160e+05    1.37682e+05   -6.43478e+05    3.06785e+07    2.99831e+02
 Pres. DC (bar) Pressure (bar)   Constr. rmsd
   -2.22163e+02   -5.82007e+01    0.00000e+00

           Step           Time
      426505000   853010.00000

   Energies (kJ/mol)
        G96Bond       G96Angle    Proper Dih.  Improper Dih.          LJ-14
    2.28832e+03    3.75489e+03    2.68996e+03    1.10766e+03   -2.75968e+02
     Coulomb-14        LJ (SR)  Disper. corr.   Coulomb (SR)   Coul. recip.
    2.84263e+04    1.24110e+05   -7.47521e+03   -9.40857e+05    5.25772e+03
      Potential    Kinetic En.   Total Energy  Conserved En.    Temperature
   -7.80973e+05    1.37254e+05   -6.43719e+05    3.06787e+07    2.98899e+02
 Pres. DC (bar) Pressure (bar)   Constr. rmsd
   -2.21500e+02    1.26120e+02    0.00000e+00

           Step           Time
      426510000   853020.00000

   Energies (kJ/mol)
        G96Bond       G96Angle    Proper Dih.  Improper Dih.          LJ-14
    2.37848e+03    3.69648e+03    2.69668e+03    1.14655e+03   -2.48798e+02
     Coulomb-14        LJ (SR)  Disper. corr.   Coulomb (SR)   Coul. recip.
    2.83539e+04    1.24874e+05   -7.50748e+03   -9.42845e+05    5.10413e+03
      Potential    Kinetic En.   Total Energy  Conserved En.    Temperature
   -7.82351e+05    1.37073e+05   -6.45278e+05    3.06792e+07    2.98505e+02
 Pres. DC (bar) Pressure (bar)   Constr. rmsd
   -2.23414e+02    2.13751e+02    0.00000e+00

           Step           Time
      426515000   853030.00000

   Energies (kJ/mol)
        G96Bond       G96Angle    Proper Dih.  Improper Dih.          LJ-14
    2.17032e+03    3.79681e+03    2.76180e+03    1.03930e+03   -2.86058e+02
     Coulomb-14        LJ (SR)  Disper. corr.   Coulomb (SR)   Coul. recip.
    2.82635e+04    1.24206e+05   -7.45991e+03   -9.41576e+05    5.18055e+03
      Potential    Kinetic En.   Total Energy  Conserved En.    Temperature
   -7.81904e+05    1.38485e+05   -6.43420e+05    3.06793e+07    3.01578e+02
 Pres. DC (bar) Pressure (bar)   Constr. rmsd
   -2.20595e+02    7.32459e+01    0.00000e+00

           Step           Time
      426520000   853040.00000

   Energies (kJ/mol)
        G96Bond       G96Angle    Proper Dih.  Improper Dih.          LJ-14
    2.41994e+03    3.78153e+03    2.74499e+03    1.09753e+03   -3.44104e+02
     Coulomb-14        LJ (SR)  Disper. corr.   Coulomb (SR)   Coul. recip.
    2.82743e+04    1.24235e+05   -7.45646e+03   -9.41368e+05    5.13379e+03
      Potential    Kinetic En.   Total Energy  Conserved En.    Temperature
   -7.81481e+05    1.38211e+05   -6.43270e+05    3.06795e+07    3.00982e+02
 Pres. DC (bar) Pressure (bar)   Constr. rmsd
   -2.20391e+02   -3.71354e+01    0.00000e+00

           Step           Time
      426525000   853050.00000

   Energies (kJ/mol)
        G96Bond       G96Angle    Proper Dih.  Improper Dih.          LJ-14
    2.17583e+03    3.81837e+03    2.78924e+03    1.07583e+03   -2.87798e+02
     Coulomb-14        LJ (SR)  Disper. corr.   Coulomb (SR)   Coul. recip.
    2.81431e+04    1.22957e+05   -7.47087e+03   -9.41268e+05    5.15547e+03
      Potential    Kinetic En.   Total Energy  Conserved En.    Temperature
   -7.82912e+05    1.37210e+05   -6.45702e+05    3.06798e+07    2.98802e+02
 Pres. DC (bar) Pressure (bar)   Constr. rmsd
   -2.21243e+02   -1.26494e+02    0.00000e+00

           Step           Time
      426530000   853060.00000

   Energies (kJ/mol)
        G96Bond       G96Angle    Proper Dih.  Improper Dih.          LJ-14
    2.30151e+03    3.71714e+03    2.73029e+03    1.09651e+03   -3.39747e+02
     Coulomb-14        LJ (SR)  Disper. corr.   Coulomb (SR)   Coul. recip.
    2.83097e+04    1.25840e+05   -7.47634e+03   -9.43701e+05    5.23930e+03
      Potential    Kinetic En.   Total Energy  Conserved En.    Temperature
   -7.82282e+05    1.38627e+05   -6.43655e+05    3.06799e+07    3.01889e+02
 Pres. DC (bar) Pressure (bar)   Constr. rmsd
   -2.21567e+02    2.01803e+02    0.00000e+00

           Step           Time
      426535000   853070.00000

   Energies (kJ/mol)
        G96Bond       G96Angle    Proper Dih.  Improper Dih.          LJ-14
    2.29281e+03    3.70777e+03    2.75872e+03    1.13278e+03   -3.30991e+02
     Coulomb-14        LJ (SR)  Disper. corr.   Coulomb (SR)   Coul. recip.
    2.82256e+04    1.22896e+05   -7.43833e+03   -9.39600e+05    5.21902e+03
      Potential    Kinetic En.   Total Energy  Conserved En.    Temperature
   -7.81137e+05    1.37886e+05   -6.43251e+05    3.06804e+07    3.00274e+02
 Pres. DC (bar) Pressure (bar)   Constr. rmsd
   -2.19322e+02   -1.88645e+02    0.00000e+00

           Step           Time
      426540000   853080.00000

   Energies (kJ/mol)
        G96Bond       G96Angle    Proper Dih.  Improper Dih.          LJ-14
    2.34558e+03    3.82891e+03    2.74241e+03    1.14760e+03   -3.66613e+02
     Coulomb-14        LJ (SR)  Disper. corr.   Coulomb (SR)   Coul. recip.
    2.82811e+04    1.23264e+05   -7.52027e+03   -9.40489e+05    5.29136e+03
      Potential    Kinetic En.   Total Energy  Conserved En.    Temperature
   -7.81475e+05    1.37408e+05   -6.44066e+05    3.06809e+07    2.99235e+02
 Pres. DC (bar) Pressure (bar)   Constr. rmsd
   -2.24175e+02   -1.42323e+01    0.00000e+00

           Step           Time
      426545000   853090.00000

   Energies (kJ/mol)
        G96Bond       G96Angle    Proper Dih.  Improper Dih.          LJ-14
    2.30962e+03    3.74303e+03    2.77797e+03    1.20613e+03   -3.50542e+02
     Coulomb-14        LJ (SR)  Disper. corr.   Coulomb (SR)   Coul. recip.
    2.85752e+04    1.23001e+05   -7.43707e+03   -9.39557e+05    5.22781e+03
      Potential    Kinetic En.   Total Energy  Conserved En.    Temperature
   -7.80503e+05    1.36970e+05   -6.43534e+05    3.06814e+07    2.98279e+02
 Pres. DC (bar) Pressure (bar)   Constr. rmsd
   -2.19248e+02   -1.60705e+02    0.00000e+00

           Step           Time
      426550000   853100.00000

   Energies (kJ/mol)
        G96Bond       G96Angle    Proper Dih.  Improper Dih.          LJ-14
    2.43715e+03    3.60126e+03    2.70389e+03    1.03791e+03   -3.58610e+02
     Coulomb-14        LJ (SR)  Disper. corr.   Coulomb (SR)   Coul. recip.
    2.84739e+04    1.22357e+05   -7.38573e+03   -9.37842e+05    5.31841e+03
      Potential    Kinetic En.   Total Energy  Conserved En.    Temperature
   -7.79656e+05    1.37948e+05   -6.41708e+05    3.06816e+07    3.00410e+02
 Pres. DC (bar) Pressure (bar)   Constr. rmsd
   -2.16235e+02   -2.32817e+02    0.00000e+00

           Step           Time
      426555000   853110.00000

   Energies (kJ/mol)
        G96Bond       G96Angle    Proper Dih.  Improper Dih.          LJ-14
    2.29303e+03    3.75003e+03    2.66479e+03    1.15891e+03   -2.52547e+02
     Coulomb-14        LJ (SR)  Disper. corr.   Coulomb (SR)   Coul. recip.
    2.81850e+04    1.24513e+05   -7.50244e+03   -9.42008e+05    5.30691e+03
      Potential    Kinetic En.   Total Energy  Conserved En.    Temperature
   -7.81891e+05    1.37933e+05   -6.43958e+05    3.06821e+07    3.00377e+02
 Pres. DC (bar) Pressure (bar)   Constr. rmsd
   -2.23114e+02    1.70554e+02    0.00000e+00

           Step           Time
      426560000   853120.00000

   Energies (kJ/mol)
        G96Bond       G96Angle    Proper Dih.  Improper Dih.          LJ-14
    2.33381e+03    3.74043e+03    2.81933e+03    1.13641e+03   -3.47079e+02
     Coulomb-14        LJ (SR)  Disper. corr.   Coulomb (SR)   Coul. recip.
    2.83168e+04    1.25248e+05   -7.46597e+03   -9.42609e+05    5.41951e+03
      Potential    Kinetic En.   Total Energy  Conserved En.    Temperature
   -7.81408e+05    1.37947e+05   -6.43460e+05    3.06827e+07    3.00408e+02
 Pres. DC (bar) Pressure (bar)   Constr. rmsd
   -2.20953e+02    2.17286e+02    0.00000e+00

           Step           Time
      426565000   853130.00000

   Energies (kJ/mol)
        G96Bond       G96Angle    Proper Dih.  Improper Dih.          LJ-14
    2.32586e+03    3.66252e+03    2.88330e+03    1.09901e+03   -3.22588e+02
     Coulomb-14        LJ (SR)  Disper. corr.   Coulomb (SR)   Coul. recip.
    2.83363e+04    1.25179e+05   -7.49142e+03   -9.41926e+05    5.30673e+03
      Potential    Kinetic En.   Total Energy  Conserved En.    Temperature
   -7.80947e+05    1.37722e+05   -6.43225e+05    3.06829e+07    2.99917e+02
 Pres. DC (bar) Pressure (bar)   Constr. rmsd
   -2.22460e+02    2.97389e+02    0.00000e+00

           Step           Time
      426570000   853140.00000

   Energies (kJ/mol)
        G96Bond       G96Angle    Proper Dih.  Improper Dih.          LJ-14
    2.31864e+03    3.57570e+03    2.70421e+03    1.11803e+03   -2.45746e+02
     Coulomb-14        LJ (SR)  Disper. corr.   Coulomb (SR)   Coul. recip.
    2.83150e+04    1.24449e+05   -7.48494e+03   -9.42261e+05    5.25720e+03
      Potential    Kinetic En.   Total Energy  Conserved En.    Temperature
   -7.82254e+05    1.36478e+05   -6.45776e+05    3.06831e+07    2.97209e+02
 Pres. DC (bar) Pressure (bar)   Constr. rmsd
   -2.22076e+02    1.29659e+02    0.00000e+00

           Step           Time
      426575000   853150.00000

   Energies (kJ/mol)
        G96Bond       G96Angle    Proper Dih.  Improper Dih.          LJ-14
    2.32538e+03    3.72866e+03    2.79067e+03    1.09724e+03   -2.13911e+02
     Coulomb-14        LJ (SR)  Disper. corr.   Coulomb (SR)   Coul. recip.
    2.85766e+04    1.23474e+05   -7.45809e+03   -9.40155e+05    5.33266e+03
      Potential    Kinetic En.   Total Energy  Conserved En.    Temperature
   -7.80501e+05    1.38141e+05   -6.42360e+05    3.06833e+07    3.00831e+02
 Pres. DC (bar) Pressure (bar)   Constr. rmsd
   -2.20487e+02    1.06884e+02    0.00000e+00

           Step           Time
      426580000   853160.00000

   Energies (kJ/mol)
        G96Bond       G96Angle    Proper Dih.  Improper Dih.          LJ-14
    2.37488e+03    3.70175e+03    2.67543e+03    1.10055e+03   -2.70977e+02
     Coulomb-14        LJ (SR)  Disper. corr.   Coulomb (SR)   Coul. recip.
    2.83683e+04    1.25388e+05   -7.51143e+03   -9.42698e+05    5.10475e+03
      Potential    Kinetic En.   Total Energy  Conserved En.    Temperature
   -7.81767e+05    1.37601e+05   -6.44166e+05    3.06837e+07    2.99654e+02
 Pres. DC (bar) Pressure (bar)   Constr. rmsd
   -2.23649e+02    3.35540e+02    0.00000e+00

           Step           Time
      426585000   853170.00000

   Energies (kJ/mol)
        G96Bond       G96Angle    Proper Dih.  Improper Dih.          LJ-14
    2.28440e+03    3.77024e+03    2.72394e+03    1.17275e+03   -2.78723e+02
     Coulomb-14        LJ (SR)  Disper. corr.   Coulomb (SR)   Coul. recip.
    2.82912e+04    1.24129e+05   -7.43434e+03   -9.39393e+05    5.33101e+03
      Potential    Kinetic En.   Total Energy  Conserved En.    Temperature
   -7.79404e+05    1.39001e+05   -6.40402e+05    3.06844e+07    3.02703e+02
 Pres. DC (bar) Pressure (bar)   Constr. rmsd
   -2.19087e+02    2.92478e+01    0.00000e+00

           Step           Time
      426590000   853180.00000

   Energies (kJ/mol)
        G96Bond       G96Angle    Proper Dih.  Improper Dih.          LJ-14
    2.45576e+03    3.73048e+03    2.75965e+03    1.06967e+03   -2.85822e+02
     Coulomb-14        LJ (SR)  Disper. corr.   Coulomb (SR)   Coul. recip.
    2.85287e+04    1.23346e+05   -7.46139e+03   -9.40667e+05    5.31964e+03
      Potential    Kinetic En.   Total Energy  Conserved En.    Temperature
   -7.81204e+05    1.38249e+05   -6.42956e+05    3.06847e+07    3.01065e+02
 Pres. DC (bar) Pressure (bar)   Constr. rmsd
   -2.20682e+02   -1.03543e+02    0.00000e+00

           Step           Time
      426595000   853190.00000

   Energies (kJ/mol)
        G96Bond       G96Angle    Proper Dih.  Improper Dih.          LJ-14
    2.15328e+03    3.74933e+03    2.79323e+03    1.07610e+03   -3.46812e+02
     Coulomb-14        LJ (SR)  Disper. corr.   Coulomb (SR)   Coul. recip.
    2.82692e+04    1.26119e+05   -7.48395e+03   -9.44431e+05    5.31840e+03
      Potential    Kinetic En.   Total Energy  Conserved En.    Temperature
   -7.82784e+05    1.38630e+05   -6.44154e+05    3.06850e+07    3.01894e+02
 Pres. DC (bar) Pressure (bar)   Constr. rmsd
   -2.22017e+02    2.67837e+02    0.00000e+00

           Step           Time
      426600000   853200.00000

   Energies (kJ/mol)
        G96Bond       G96Angle    Proper Dih.  Improper Dih.          LJ-14
    2.30101e+03    3.77708e+03    2.71090e+03    1.04727e+03   -2.51352e+02
     Coulomb-14        LJ (SR)  Disper. corr.   Coulomb (SR)   Coul. recip.
    2.83958e+04    1.23468e+05   -7.43770e+03   -9.39911e+05    5.25030e+03
      Potential    Kinetic En.   Total Energy  Conserved En.    Temperature
   -7.80650e+05    1.38623e+05   -6.42026e+05    3.06851e+07    3.01880e+02
 Pres. DC (bar) Pressure (bar)   Constr. rmsd
   -2.19285e+02    1.56662e+01    0.00000e+00

           Step           Time
      426605000   853210.00000

   Energies (kJ/mol)
        G96Bond       G96Angle    Proper Dih.  Improper Dih.          LJ-14
    2.27563e+03    3.69197e+03    2.82131e+03    1.18951e+03   -2.66789e+02
     Coulomb-14        LJ (SR)  Disper. corr.   Coulomb (SR)   Coul. recip.
    2.83506e+04    1.23790e+05   -7.52085e+03   -9.40301e+05    5.27397e+03
      Potential    Kinetic En.   Total Energy  Conserved En.    Temperature
   -7.80695e+05    1.38107e+05   -6.42588e+05    3.06853e+07    3.00756e+02
 Pres. DC (bar) Pressure (bar)   Constr. rmsd
   -2.24209e+02    1.88103e+02    0.00000e+00

           Step           Time
      426610000   853220.00000

   Energies (kJ/mol)
        G96Bond       G96Angle    Proper Dih.  Improper Dih.          LJ-14
    2.27251e+03    3.71404e+03    2.82085e+03    1.05855e+03   -3.15222e+02
     Coulomb-14        LJ (SR)  Disper. corr.   Coulomb (SR)   Coul. recip.
    2.83264e+04    1.25621e+05   -7.46783e+03   -9.43403e+05    5.30767e+03
      Potential    Kinetic En.   Total Energy  Conserved En.    Temperature
   -7.82065e+05    1.36941e+05   -6.45124e+05    3.06859e+07    2.98217e+02
 Pres. DC (bar) Pressure (bar)   Constr. rmsd
   -2.21063e+02    2.38226e+02    0.00000e+00

           Step           Time
      426615000   853230.00000

   Energies (kJ/mol)
        G96Bond       G96Angle    Proper Dih.  Improper Dih.          LJ-14
    2.35787e+03    3.64970e+03    2.74387e+03    1.03444e+03   -2.67436e+02
     Coulomb-14        LJ (SR)  Disper. corr.   Coulomb (SR)   Coul. recip.
    2.82946e+04    1.21990e+05   -7.40411e+03   -9.38303e+05    5.16748e+03
      Potential    Kinetic En.   Total Energy  Conserved En.    Temperature
   -7.80737e+05    1.36619e+05   -6.44118e+05    3.06864e+07    2.97516e+02
 Pres. DC (bar) Pressure (bar)   Constr. rmsd
   -2.17311e+02   -2.55546e+02    0.00000e+00

           Step           Time
      426620000   853240.00000

   Energies (kJ/mol)
        G96Bond       G96Angle    Proper Dih.  Improper Dih.          LJ-14
    2.30284e+03    3.78304e+03    2.71355e+03    1.15809e+03   -2.78009e+02
     Coulomb-14        LJ (SR)  Disper. corr.   Coulomb (SR)   Coul. recip.
    2.84423e+04    1.24551e+05   -7.47908e+03   -9.41680e+05    5.27917e+03
      Potential    Kinetic En.   Total Energy  Conserved En.    Temperature
   -7.81207e+05    1.38913e+05   -6.42293e+05    3.06868e+07    3.02512e+02
 Pres. DC (bar) Pressure (bar)   Constr. rmsd
   -2.21728e+02    8.44020e+01    0.00000e+00

           Step           Time
      426625000   853250.00000

   Energies (kJ/mol)
        G96Bond       G96Angle    Proper Dih.  Improper Dih.          LJ-14
    2.34851e+03    3.67370e+03    2.82702e+03    1.07309e+03   -3.05444e+02
     Coulomb-14        LJ (SR)  Disper. corr.   Coulomb (SR)   Coul. recip.
    2.85876e+04    1.22976e+05   -7.42236e+03   -9.38136e+05    5.32247e+03
      Potential    Kinetic En.   Total Energy  Conserved En.    Temperature
   -7.79056e+05    1.37100e+05   -6.41956e+05    3.06870e+07    2.98564e+02
 Pres. DC (bar) Pressure (bar)   Constr. rmsd
   -2.18382e+02   -1.20160e+02    0.00000e+00

           Step           Time
      426630000   853260.00000

   Energies (kJ/mol)
        G96Bond       G96Angle    Proper Dih.  Improper Dih.          LJ-14
    2.33038e+03    3.69455e+03    2.69058e+03    1.09829e+03   -3.06174e+02
     Coulomb-14        LJ (SR)  Disper. corr.   Coulomb (SR)   Coul. recip.
    2.83783e+04    1.20419e+05   -7.39331e+03   -9.35419e+05    5.16894e+03
      Potential    Kinetic En.   Total Energy  Conserved En.    Temperature
   -7.79338e+05    1.37985e+05   -6.41354e+05    3.06874e+07    3.00489e+02
 Pres. DC (bar) Pressure (bar)   Constr. rmsd
   -2.16678e+02   -4.66402e+02    0.00000e+00

           Step           Time
      426635000   853270.00000

   Energies (kJ/mol)
        G96Bond       G96Angle    Proper Dih.  Improper Dih.          LJ-14
    2.38330e+03    3.78850e+03    2.75297e+03    1.06849e+03   -3.28797e+02
     Coulomb-14        LJ (SR)  Disper. corr.   Coulomb (SR)   Coul. recip.
    2.82604e+04    1.24031e+05   -7.49829e+03   -9.41795e+05    5.11776e+03
      Potential    Kinetic En.   Total Energy  Conserved En.    Temperature
   -7.82220e+05    1.37690e+05   -6.44530e+05    3.06888e+07    2.99847e+02
 Pres. DC (bar) Pressure (bar)   Constr. rmsd
   -2.22868e+02    1.06546e+02    0.00000e+00

           Step           Time
      426640000   853280.00000

   Energies (kJ/mol)
        G96Bond       G96Angle    Proper Dih.  Improper Dih.          LJ-14
    2.46291e+03    3.78825e+03    2.67295e+03    1.11302e+03   -2.81894e+02
     Coulomb-14        LJ (SR)  Disper. corr.   Coulomb (SR)   Coul. recip.
    2.84334e+04    1.25270e+05   -7.44730e+03   -9.41145e+05    5.24196e+03
      Potential    Kinetic En.   Total Energy  Conserved En.    Temperature
   -7.79892e+05    1.38369e+05   -6.41522e+05    3.06894e+07    3.01327e+02
 Pres. DC (bar) Pressure (bar)   Constr. rmsd
   -2.19851e+02    1.72439e+02    0.00000e+00

           Step           Time
      426645000   853290.00000

   Energies (kJ/mol)
        G96Bond       G96Angle    Proper Dih.  Improper Dih.          LJ-14
    2.48525e+03    3.91747e+03    2.72192e+03    1.11886e+03   -3.43510e+02
     Coulomb-14        LJ (SR)  Disper. corr.   Coulomb (SR)   Coul. recip.
    2.81014e+04    1.24218e+05   -7.43202e+03   -9.39857e+05    5.33136e+03
      Potential    Kinetic En.   Total Energy  Conserved En.    Temperature
   -7.79738e+05    1.39055e+05   -6.40684e+05    3.06896e+07    3.02820e+02
 Pres. DC (bar) Pressure (bar)   Constr. rmsd
   -2.18950e+02   -1.24864e+02    0.00000e+00

           Step           Time
      426650000   853300.00000

   Energies (kJ/mol)
        G96Bond       G96Angle    Proper Dih.  Improper Dih.          LJ-14
    2.22449e+03    3.59849e+03    2.70320e+03    1.05308e+03   -2.11412e+02
     Coulomb-14        LJ (SR)  Disper. corr.   Coulomb (SR)   Coul. recip.
    2.84186e+04    1.24452e+05   -7.49273e+03   -9.40231e+05    5.29587e+03
      Potential    Kinetic En.   Total Energy  Conserved En.    Temperature
   -7.80189e+05    1.38112e+05   -6.42077e+05    3.06899e+07    3.00768e+02
 Pres. DC (bar) Pressure (bar)   Constr. rmsd
   -2.22537e+02    2.30728e+02    0.00000e+00

           Step           Time
      426655000   853310.00000

   Energies (kJ/mol)
        G96Bond       G96Angle    Proper Dih.  Improper Dih.          LJ-14
    2.37670e+03    3.74234e+03    2.67948e+03    1.11330e+03   -2.92078e+02
     Coulomb-14        LJ (SR)  Disper. corr.   Coulomb (SR)   Coul. recip.
    2.82435e+04    1.23885e+05   -7.45409e+03   -9.40335e+05    5.25887e+03
      Potential    Kinetic En.   Total Energy  Conserved En.    Temperature
   -7.80782e+05    1.37799e+05   -6.42984e+05    3.06901e+07    3.00085e+02
 Pres. DC (bar) Pressure (bar)   Constr. rmsd
   -2.20251e+02   -2.80492e+01    0.00000e+00

           Step           Time
      426660000   853320.00000

   Energies (kJ/mol)
        G96Bond       G96Angle    Proper Dih.  Improper Dih.          LJ-14
    2.47800e+03    3.74000e+03    2.71023e+03    1.06872e+03   -2.42975e+02
     Coulomb-14        LJ (SR)  Disper. corr.   Coulomb (SR)   Coul. recip.
    2.82509e+04    1.22725e+05   -7.40563e+03   -9.38552e+05    5.23910e+03
      Potential    Kinetic En.   Total Energy  Conserved En.    Temperature
   -7.79988e+05    1.38014e+05   -6.41974e+05    3.06903e+07    3.00554e+02
 Pres. DC (bar) Pressure (bar)   Constr. rmsd
   -2.17400e+02   -2.24626e+02    0.00000e+00

           Step           Time
      426665000   853330.00000

   Energies (kJ/mol)
        G96Bond       G96Angle    Proper Dih.  Improper Dih.          LJ-14
    2.49619e+03    3.72938e+03    2.69650e+03    1.04545e+03   -2.29768e+02
     Coulomb-14        LJ (SR)  Disper. corr.   Coulomb (SR)   Coul. recip.
    2.82336e+04    1.24915e+05   -7.48503e+03   -9.42365e+05    5.24893e+03
      Potential    Kinetic En.   Total Energy  Conserved En.    Temperature
   -7.81715e+05    1.38353e+05   -6.43362e+05    3.06907e+07    3.01293e+02
 Pres. DC (bar) Pressure (bar)   Constr. rmsd
   -2.22081e+02    1.68952e+02    0.00000e+00

           Step           Time
      426670000   853340.00000

   Energies (kJ/mol)
        G96Bond       G96Angle    Proper Dih.  Improper Dih.          LJ-14
    2.29248e+03    3.79409e+03    2.72299e+03    1.14218e+03   -2.90278e+02
     Coulomb-14        LJ (SR)  Disper. corr.   Coulomb (SR)   Coul. recip.
    2.84305e+04    1.22192e+05   -7.42255e+03   -9.39382e+05    5.26961e+03
      Potential    Kinetic En.   Total Energy  Conserved En.    Temperature
   -7.81250e+05    1.38402e+05   -6.42848e+05    3.06915e+07    3.01400e+02
 Pres. DC (bar) Pressure (bar)   Constr. rmsd
   -2.18394e+02   -2.87593e+02    0.00000e+00

           Step           Time
      426675000   853350.00000

   Energies (kJ/mol)
        G96Bond       G96Angle    Proper Dih.  Improper Dih.          LJ-14
    2.36779e+03    3.66706e+03    2.69571e+03    1.05910e+03   -2.23520e+02
     Coulomb-14        LJ (SR)  Disper. corr.   Coulomb (SR)   Coul. recip.
    2.83676e+04    1.22955e+05   -7.46753e+03   -9.41361e+05    5.13247e+03
      Potential    Kinetic En.   Total Energy  Conserved En.    Temperature
   -7.82807e+05    1.36867e+05   -6.45940e+05    3.06920e+07    2.98056e+02
 Pres. DC (bar) Pressure (bar)   Constr. rmsd
   -2.21045e+02   -1.18923e+02    0.00000e+00

           Step           Time
      426680000   853360.00000

   Energies (kJ/mol)
        G96Bond       G96Angle    Proper Dih.  Improper Dih.          LJ-14
    2.44481e+03    3.82414e+03    2.73055e+03    1.11177e+03   -2.13427e+02
     Coulomb-14        LJ (SR)  Disper. corr.   Coulomb (SR)   Coul. recip.
    2.82021e+04    1.22754e+05   -7.39503e+03   -9.37086e+05    5.20168e+03
      Potential    Kinetic En.   Total Energy  Conserved En.    Temperature
   -7.78426e+05    1.37658e+05   -6.40768e+05    3.06926e+07    2.99778e+02
 Pres. DC (bar) Pressure (bar)   Constr. rmsd
   -2.16779e+02   -1.29720e+02    0.00000e+00

           Step           Time
      426685000   853370.00000

   Energies (kJ/mol)
        G96Bond       G96Angle    Proper Dih.  Improper Dih.          LJ-14
    2.39081e+03    3.62810e+03    2.74027e+03    1.06697e+03   -2.79781e+02
     Coulomb-14        LJ (SR)  Disper. corr.   Coulomb (SR)   Coul. recip.
    2.84775e+04    1.22179e+05   -7.45155e+03   -9.38443e+05    5.37726e+03
      Potential    Kinetic En.   Total Energy  Conserved En.    Temperature
   -7.80314e+05    1.37661e+05   -6.42653e+05    3.06930e+07    2.99784e+02
 Pres. DC (bar) Pressure (bar)   Constr. rmsd
   -2.20101e+02   -1.97365e+02    0.00000e+00

           Step           Time
      426690000   853380.00000

   Energies (kJ/mol)
        G96Bond       G96Angle    Proper Dih.  Improper Dih.          LJ-14
    2.55940e+03    3.70190e+03    2.79813e+03    1.07490e+03   -3.32547e+02
     Coulomb-14        LJ (SR)  Disper. corr.   Coulomb (SR)   Coul. recip.
    2.80957e+04    1.25626e+05   -7.47221e+03   -9.42864e+05    5.23892e+03
      Potential    Kinetic En.   Total Energy  Conserved En.    Temperature
   -7.81574e+05    1.39885e+05   -6.41690e+05    3.06936e+07    3.04627e+02
 Pres. DC (bar) Pressure (bar)   Constr. rmsd
   -2.21322e+02    9.77537e+01    0.00000e+00

           Step           Time
      426695000   853390.00000

   Energies (kJ/mol)
        G96Bond       G96Angle    Proper Dih.  Improper Dih.          LJ-14
    2.43830e+03    3.78889e+03    2.83463e+03    1.19343e+03   -2.65764e+02
     Coulomb-14        LJ (SR)  Disper. corr.   Coulomb (SR)   Coul. recip.
    2.82540e+04    1.22666e+05   -7.45176e+03   -9.38125e+05    5.35181e+03
      Potential    Kinetic En.   Total Energy  Conserved En.    Temperature
   -7.79315e+05    1.39002e+05   -6.40313e+05    3.06942e+07    3.02704e+02
 Pres. DC (bar) Pressure (bar)   Constr. rmsd
   -2.20113e+02    1.17185e+02    0.00000e+00

           Step           Time
      426700000   853400.00000

   Energies (kJ/mol)
        G96Bond       G96Angle    Proper Dih.  Improper Dih.          LJ-14
    2.25267e+03    3.80916e+03    2.72542e+03    1.08044e+03   -2.40693e+02
     Coulomb-14        LJ (SR)  Disper. corr.   Coulomb (SR)   Coul. recip.
    2.84500e+04    1.24615e+05   -7.48654e+03   -9.41293e+05    5.18832e+03
      Potential    Kinetic En.   Total Energy  Conserved En.    Temperature
   -7.80899e+05    1.38563e+05   -6.42336e+05    3.06949e+07    3.01749e+02
 Pres. DC (bar) Pressure (bar)   Constr. rmsd
   -2.22171e+02    2.13878e+02    0.00000e+00

           Step           Time
      426705000   853410.00000

   Energies (kJ/mol)
        G96Bond       G96Angle    Proper Dih.  Improper Dih.          LJ-14
    2.29111e+03    3.74218e+03    2.72139e+03    1.03235e+03   -3.04710e+02
     Coulomb-14        LJ (SR)  Disper. corr.   Coulomb (SR)   Coul. recip.
    2.82039e+04    1.24926e+05   -7.43881e+03   -9.42028e+05    5.21926e+03
      Potential    Kinetic En.   Total Energy  Conserved En.    Temperature
   -7.81635e+05    1.37164e+05   -6.44472e+05    3.06951e+07    2.98701e+02
 Pres. DC (bar) Pressure (bar)   Constr. rmsd
   -2.19350e+02    1.75630e+01    0.00000e+00

           Step           Time
      426710000   853420.00000

   Energies (kJ/mol)
        G96Bond       G96Angle    Proper Dih.  Improper Dih.          LJ-14
    2.24817e+03    3.73127e+03    2.75013e+03    1.11579e+03   -2.77910e+02
     Coulomb-14        LJ (SR)  Disper. corr.   Coulomb (SR)   Coul. recip.
    2.82556e+04    1.25070e+05   -7.48437e+03   -9.43038e+05    5.21503e+03
      Potential    Kinetic En.   Total Energy  Conserved En.    Temperature
   -7.82414e+05    1.38376e+05   -6.44038e+05    3.06954e+07    3.01341e+02
 Pres. DC (bar) Pressure (bar)   Constr. rmsd
   -2.22042e+02    2.13356e+02    0.00000e+00

           Step           Time
      426715000   853430.00000

   Energies (kJ/mol)
        G96Bond       G96Angle    Proper Dih.  Improper Dih.          LJ-14
    2.36304e+03    4.08004e+03    2.76814e+03    1.10589e+03   -3.04738e+02
     Coulomb-14        LJ (SR)  Disper. corr.   Coulomb (SR)   Coul. recip.
    2.83536e+04    1.25719e+05   -7.43555e+03   -9.41863e+05    5.36046e+03
      Potential    Kinetic En.   Total Energy  Conserved En.    Temperature
   -7.79853e+05    1.37959e+05   -6.41894e+05    3.06957e+07    3.00435e+02
 Pres. DC (bar) Pressure (bar)   Constr. rmsd
   -2.19158e+02    1.21796e+02    0.00000e+00

           Step           Time
      426720000   853440.00000

   Energies (kJ/mol)
        G96Bond       G96Angle    Proper Dih.  Improper Dih.          LJ-14
    2.42840e+03    3.75605e+03    2.74224e+03    1.16891e+03   -3.56869e+02
     Coulomb-14        LJ (SR)  Disper. corr.   Coulomb (SR)   Coul. recip.
    2.84041e+04    1.25008e+05   -7.41247e+03   -9.40864e+05    5.21550e+03
      Potential    Kinetic En.   Total Energy  Conserved En.    Temperature
   -7.79910e+05    1.37113e+05   -6.42796e+05    3.06961e+07    2.98592e+02
 Pres. DC (bar) Pressure (bar)   Constr. rmsd
   -2.17802e+02   -8.24620e+01    0.00000e+00

           Step           Time
      426725000   853450.00000

   Energies (kJ/mol)
        G96Bond       G96Angle    Proper Dih.  Improper Dih.          LJ-14
    2.28636e+03    3.78412e+03    2.75433e+03    1.15030e+03   -2.66648e+02
     Coulomb-14        LJ (SR)  Disper. corr.   Coulomb (SR)   Coul. recip.
    2.84301e+04    1.23428e+05   -7.47510e+03   -9.41507e+05    5.23309e+03
      Potential    Kinetic En.   Total Energy  Conserved En.    Temperature
   -7.82182e+05    1.37153e+05   -6.45030e+05    3.06962e+07    2.98678e+02
 Pres. DC (bar) Pressure (bar)   Constr. rmsd
   -2.21493e+02   -1.23837e+02    0.00000e+00

           Step           Time
      426730000   853460.00000

   Energies (kJ/mol)
        G96Bond       G96Angle    Proper Dih.  Improper Dih.          LJ-14
    2.37731e+03    3.73141e+03    2.70966e+03    1.05407e+03   -3.63271e+02
     Coulomb-14        LJ (SR)  Disper. corr.   Coulomb (SR)   Coul. recip.
    2.81941e+04    1.23901e+05   -7.43420e+03   -9.40458e+05    5.21544e+03
      Potential    Kinetic En.   Total Energy  Conserved En.    Temperature
   -7.81072e+05    1.37630e+05   -6.43442e+05    3.06964e+07    2.99718e+02
 Pres. DC (bar) Pressure (bar)   Constr. rmsd
   -2.19079e+02   -2.11350e+02    0.00000e+00

           Step           Time
      426735000   853470.00000

   Energies (kJ/mol)
        G96Bond       G96Angle    Proper Dih.  Improper Dih.          LJ-14
    2.32299e+03    3.65766e+03    2.79864e+03    9.94693e+02   -2.51455e+02
     Coulomb-14        LJ (SR)  Disper. corr.   Coulomb (SR)   Coul. recip.
    2.86300e+04    1.22399e+05   -7.44735e+03   -9.39310e+05    5.29071e+03
      Potential    Kinetic En.   Total Energy  Conserved En.    Temperature
   -7.80915e+05    1.37080e+05   -6.43835e+05    3.06967e+07    2.98519e+02
 Pres. DC (bar) Pressure (bar)   Constr. rmsd
   -2.19853e+02   -1.55205e+02    0.00000e+00

           Step           Time
      426740000   853480.00000

   Energies (kJ/mol)
        G96Bond       G96Angle    Proper Dih.  Improper Dih.          LJ-14
    2.49227e+03    3.71478e+03    2.80523e+03    1.02722e+03   -2.70330e+02
     Coulomb-14        LJ (SR)  Disper. corr.   Coulomb (SR)   Coul. recip.
    2.84615e+04    1.23775e+05   -7.48029e+03   -9.40645e+05    5.11792e+03
      Potential    Kinetic En.   Total Energy  Conserved En.    Temperature
   -7.81002e+05    1.38083e+05   -6.42919e+05    3.06971e+07    3.00703e+02
 Pres. DC (bar) Pressure (bar)   Constr. rmsd
   -2.21800e+02   -2.41638e+01    0.00000e+00

           Step           Time
      426745000   853490.00000

   Energies (kJ/mol)
        G96Bond       G96Angle    Proper Dih.  Improper Dih.          LJ-14
    2.29619e+03    3.71876e+03    2.85771e+03    1.06567e+03   -3.04048e+02
     Coulomb-14        LJ (SR)  Disper. corr.   Coulomb (SR)   Coul. recip.
    2.84976e+04    1.26503e+05   -7.53781e+03   -9.44119e+05    5.25902e+03
      Potential    Kinetic En.   Total Energy  Conserved En.    Temperature
   -7.81763e+05    1.38474e+05   -6.43289e+05    3.06974e+07    3.01555e+02
 Pres. DC (bar) Pressure (bar)   Constr. rmsd
   -2.25220e+02    3.74076e+02    0.00000e+00

           Step           Time
      426750000   853500.00000

   Energies (kJ/mol)
        G96Bond       G96Angle    Proper Dih.  Improper Dih.          LJ-14
    2.25943e+03    3.65171e+03    2.79680e+03    1.09319e+03   -2.10577e+02
     Coulomb-14        LJ (SR)  Disper. corr.   Coulomb (SR)   Coul. recip.
    2.83334e+04    1.23823e+05   -7.46473e+03   -9.40743e+05    5.14790e+03
      Potential    Kinetic En.   Total Energy  Conserved En.    Temperature
   -7.81313e+05    1.36784e+05   -6.44528e+05    3.06977e+07    2.97876e+02
 Pres. DC (bar) Pressure (bar)   Constr. rmsd
   -2.20880e+02    3.28102e+01    0.00000e+00

           Step           Time
      426755000   853510.00000

   Energies (kJ/mol)
        G96Bond       G96Angle    Proper Dih.  Improper Dih.          LJ-14
    2.35988e+03    3.72590e+03    2.87494e+03    1.13099e+03   -3.36587e+02
     Coulomb-14        LJ (SR)  Disper. corr.   Coulomb (SR)   Coul. recip.
    2.82726e+04    1.24270e+05   -7.47805e+03   -9.40664e+05    5.17637e+03
      Potential    Kinetic En.   Total Energy  Conserved En.    Temperature
   -7.80668e+05    1.38909e+05   -6.41759e+05    3.06979e+07    3.02502e+02
 Pres. DC (bar) Pressure (bar)   Constr. rmsd
   -2.21667e+02   -2.35956e+01    0.00000e+00

           Step           Time
      426760000   853520.00000

   Energies (kJ/mol)
        G96Bond       G96Angle    Proper Dih.  Improper Dih.          LJ-14
    2.37740e+03    3.75773e+03    2.81278e+03    1.12042e+03   -3.15177e+02
     Coulomb-14        LJ (SR)  Disper. corr.   Coulomb (SR)   Coul. recip.
    2.82932e+04    1.24315e+05   -7.47430e+03   -9.41130e+05    5.25592e+03
      Potential    Kinetic En.   Total Energy  Conserved En.    Temperature
   -7.80988e+05    1.38101e+05   -6.42887e+05    3.06981e+07    3.00743e+02
 Pres. DC (bar) Pressure (bar)   Constr. rmsd
   -2.21446e+02    7.40432e+00    0.00000e+00

           Step           Time
      426765000   853530.00000

   Energies (kJ/mol)
        G96Bond       G96Angle    Proper Dih.  Improper Dih.          LJ-14
    2.40982e+03    3.74518e+03    2.78000e+03    1.11398e+03   -1.87605e+02
     Coulomb-14        LJ (SR)  Disper. corr.   Coulomb (SR)   Coul. recip.
    2.84851e+04    1.23649e+05   -7.46979e+03   -9.40650e+05    5.18095e+03
      Potential    Kinetic En.   Total Energy  Conserved En.    Temperature
   -7.80944e+05    1.37793e+05   -6.43151e+05    3.06991e+07    3.00071e+02
 Pres. DC (bar) Pressure (bar)   Constr. rmsd
   -2.21179e+02    9.50586e+00    0.00000e+00

           Step           Time
      426770000   853540.00000

   Energies (kJ/mol)
        G96Bond       G96Angle    Proper Dih.  Improper Dih.          LJ-14
    2.29481e+03    3.61672e+03    2.77820e+03    1.08837e+03   -3.31226e+02
     Coulomb-14        LJ (SR)  Disper. corr.   Coulomb (SR)   Coul. recip.
    2.84757e+04    1.21803e+05   -7.39682e+03   -9.37736e+05    5.29342e+03
      Potential    Kinetic En.   Total Energy  Conserved En.    Temperature
   -7.80114e+05    1.37795e+05   -6.42320e+05    3.06994e+07    3.00076e+02
 Pres. DC (bar) Pressure (bar)   Constr. rmsd
   -2.16884e+02   -3.66232e+02    0.00000e+00

           Step           Time
      426775000   853550.00000

   Energies (kJ/mol)
        G96Bond       G96Angle    Proper Dih.  Improper Dih.          LJ-14
    2.27867e+03    3.64439e+03    2.75576e+03    1.12113e+03   -3.16950e+02
     Coulomb-14        LJ (SR)  Disper. corr.   Coulomb (SR)   Coul. recip.
    2.83285e+04    1.22605e+05   -7.40321e+03   -9.38533e+05    5.39969e+03
      Potential    Kinetic En.   Total Energy  Conserved En.    Temperature
   -7.80120e+05    1.37424e+05   -6.42696e+05    3.07002e+07    2.99268e+02
 Pres. DC (bar) Pressure (bar)   Constr. rmsd
   -2.17258e+02   -2.57490e+02    0.00000e+00

           Step           Time
      426780000   853560.00000

   Energies (kJ/mol)
        G96Bond       G96Angle    Proper Dih.  Improper Dih.          LJ-14
    2.28321e+03    3.77623e+03    2.76857e+03    1.10229e+03   -2.65437e+02
     Coulomb-14        LJ (SR)  Disper. corr.   Coulomb (SR)   Coul. recip.
    2.82856e+04    1.22869e+05   -7.43245e+03   -9.37904e+05    5.32375e+03
      Potential    Kinetic En.   Total Energy  Conserved En.    Temperature
   -7.79193e+05    1.37512e+05   -6.41681e+05    3.07004e+07    2.99461e+02
 Pres. DC (bar) Pressure (bar)   Constr. rmsd
   -2.18976e+02   -7.44315e+01    0.00000e+00

           Step           Time
      426785000   853570.00000

   Energies (kJ/mol)
        G96Bond       G96Angle    Proper Dih.  Improper Dih.          LJ-14
    2.28321e+03    3.84104e+03    2.73081e+03    1.07715e+03   -2.91569e+02
     Coulomb-14        LJ (SR)  Disper. corr.   Coulomb (SR)   Coul. recip.
    2.81617e+04    1.25544e+05   -7.48028e+03   -9.41907e+05    5.15059e+03
      Potential    Kinetic En.   Total Energy  Conserved En.    Temperature
   -7.80890e+05    1.36443e+05   -6.44448e+05    3.07010e+07    2.97132e+02
 Pres. DC (bar) Pressure (bar)   Constr. rmsd
   -2.21799e+02    2.26071e+02    0.00000e+00

           Step           Time
      426790000   853580.00000

   Energies (kJ/mol)
        G96Bond       G96Angle    Proper Dih.  Improper Dih.          LJ-14
    2.40634e+03    3.74850e+03    2.76708e+03    1.11426e+03   -2.86901e+02
     Coulomb-14        LJ (SR)  Disper. corr.   Coulomb (SR)   Coul. recip.
    2.83637e+04    1.24498e+05   -7.44225e+03   -9.42171e+05    5.27209e+03
      Potential    Kinetic En.   Total Energy  Conserved En.    Temperature
   -7.81730e+05    1.37027e+05   -6.44703e+05    3.07013e+07    2.98404e+02
 Pres. DC (bar) Pressure (bar)   Constr. rmsd
   -2.19553e+02    2.02709e+01    0.00000e+00

           Step           Time
      426795000   853590.00000

   Energies (kJ/mol)
        G96Bond       G96Angle    Proper Dih.  Improper Dih.          LJ-14
    2.28985e+03    3.55994e+03    2.81333e+03    1.15044e+03   -2.60255e+02
     Coulomb-14        LJ (SR)  Disper. corr.   Coulomb (SR)   Coul. recip.
    2.83183e+04    1.23144e+05   -7.42363e+03   -9.39398e+05    5.24080e+03
      Potential    Kinetic En.   Total Energy  Conserved En.    Temperature
   -7.80566e+05    1.37583e+05   -6.42983e+05    3.07014e+07    2.99615e+02
 Pres. DC (bar) Pressure (bar)   Constr. rmsd
   -2.18457e+02   -5.68447e+01    0.00000e+00

           Step           Time
      426800000   853600.00000

   Energies (kJ/mol)
        G96Bond       G96Angle    Proper Dih.  Improper Dih.          LJ-14
    2.47222e+03    3.74665e+03    2.78868e+03    1.08913e+03   -3.11322e+02
     Coulomb-14        LJ (SR)  Disper. corr.   Coulomb (SR)   Coul. recip.
    2.82519e+04    1.23851e+05   -7.47881e+03   -9.40412e+05    5.25785e+03
      Potential    Kinetic En.   Total Energy  Conserved En.    Temperature
   -7.80744e+05    1.38363e+05   -6.42382e+05    3.07018e+07    3.01313e+02
 Pres. DC (bar) Pressure (bar)   Constr. rmsd
   -2.21713e+02    1.77312e+02    0.00000e+00

           Step           Time
      426805000   853610.00000

   Energies (kJ/mol)
        G96Bond       G96Angle    Proper Dih.  Improper Dih.          LJ-14
    2.39013e+03    3.63031e+03    2.81113e+03    1.01695e+03   -2.88025e+02
     Coulomb-14        LJ (SR)  Disper. corr.   Coulomb (SR)   Coul. recip.
    2.81510e+04    1.22894e+05   -7.46012e+03   -9.39162e+05    5.24683e+03
      Potential    Kinetic En.   Total Energy  Conserved En.    Temperature
   -7.80770e+05    1.36545e+05   -6.44224e+05    3.07023e+07    2.97355e+02
 Pres. DC (bar) Pressure (bar)   Constr. rmsd
   -2.20607e+02   -8.83889e+01    0.00000e+00

           Step           Time
      426810000   853620.00000

   Energies (kJ/mol)
        G96Bond       G96Angle    Proper Dih.  Improper Dih.          LJ-14
    2.30783e+03    3.66364e+03    2.70363e+03    1.08528e+03   -2.19583e+02
     Coulomb-14        LJ (SR)  Disper. corr.   Coulomb (SR)   Coul. recip.
    2.84256e+04    1.26668e+05   -7.47827e+03   -9.45577e+05    5.19125e+03
      Potential    Kinetic En.   Total Energy  Conserved En.    Temperature
   -7.83229e+05    1.39070e+05   -6.44159e+05    3.07025e+07    3.02854e+02
 Pres. DC (bar) Pressure (bar)   Constr. rmsd
   -2.21681e+02    3.40737e+02    0.00000e+00

           Step           Time
      426815000   853630.00000

   Energies (kJ/mol)
        G96Bond       G96Angle    Proper Dih.  Improper Dih.          LJ-14
    2.29577e+03    3.68426e+03    2.71241e+03    1.12792e+03   -3.13808e+02
     Coulomb-14        LJ (SR)  Disper. corr.   Coulomb (SR)   Coul. recip.
    2.82378e+04    1.23793e+05   -7.45431e+03   -9.40546e+05    5.26165e+03
      Potential    Kinetic En.   Total Energy  Conserved En.    Temperature
   -7.81201e+05    1.37338e+05   -6.43863e+05    3.07031e+07    2.99082e+02
 Pres. DC (bar) Pressure (bar)   Constr. rmsd
   -2.20264e+02   -1.35129e+01    0.00000e+00

           Step           Time
      426820000   853640.00000

   Energies (kJ/mol)
        G96Bond       G96Angle    Proper Dih.  Improper Dih.          LJ-14
    2.32605e+03    3.65012e+03    2.74775e+03    1.11740e+03   -2.42503e+02
     Coulomb-14        LJ (SR)  Disper. corr.   Coulomb (SR)   Coul. recip.
    2.85171e+04    1.24126e+05   -7.45666e+03   -9.41349e+05    5.28746e+03
      Potential    Kinetic En.   Total Energy  Conserved En.    Temperature
   -7.81277e+05    1.38529e+05   -6.42748e+05    3.07034e+07    3.01675e+02
 Pres. DC (bar) Pressure (bar)   Constr. rmsd
   -2.20403e+02    1.19567e+02    0.00000e+00

           Step           Time
      426825000   853650.00000

   Energies (kJ/mol)
        G96Bond       G96Angle    Proper Dih.  Improper Dih.          LJ-14
    2.32703e+03    3.66109e+03    2.70466e+03    1.06709e+03   -2.58652e+02
     Coulomb-14        LJ (SR)  Disper. corr.   Coulomb (SR)   Coul. recip.
    2.85255e+04    1.24274e+05   -7.50473e+03   -9.42211e+05    5.23679e+03
      Potential    Kinetic En.   Total Energy  Conserved En.    Temperature
   -7.82178e+05    1.37193e+05   -6.44985e+05    3.07038e+07    2.98766e+02
 Pres. DC (bar) Pressure (bar)   Constr. rmsd
   -2.23250e+02    1.06905e+02    0.00000e+00

           Step           Time
      426830000   853660.00000

   Energies (kJ/mol)
        G96Bond       G96Angle    Proper Dih.  Improper Dih.          LJ-14
    2.27967e+03    3.50015e+03    2.80553e+03    1.06189e+03   -2.55216e+02
     Coulomb-14        LJ (SR)  Disper. corr.   Coulomb (SR)   Coul. recip.
    2.85537e+04    1.22686e+05   -7.41862e+03   -9.38818e+05    5.27061e+03
      Potential    Kinetic En.   Total Energy  Conserved En.    Temperature
   -7.80335e+05    1.37470e+05   -6.42864e+05    3.07041e+07    2.99369e+02
 Pres. DC (bar) Pressure (bar)   Constr. rmsd
   -2.18163e+02   -1.01813e+02    0.00000e+00

           Step           Time
      426835000   853670.00000

   Energies (kJ/mol)
        G96Bond       G96Angle    Proper Dih.  Improper Dih.          LJ-14
    2.51152e+03    3.69621e+03    2.63084e+03    1.08789e+03   -2.38923e+02
     Coulomb-14        LJ (SR)  Disper. corr.   Coulomb (SR)   Coul. recip.
    2.82667e+04    1.21935e+05   -7.42347e+03   -9.37366e+05    5.24195e+03
      Potential    Kinetic En.   Total Energy  Conserved En.    Temperature
   -7.79658e+05    1.37969e+05   -6.41689e+05    3.07046e+07    3.00455e+02
 Pres. DC (bar) Pressure (bar)   Constr. rmsd
   -2.18447e+02   -2.60519e+02    0.00000e+00

           Step           Time
      426840000   853680.00000

   Energies (kJ/mol)
        G96Bond       G96Angle    Proper Dih.  Improper Dih.          LJ-14
    2.34177e+03    3.79073e+03    2.71619e+03    1.19281e+03   -2.42754e+02
     Coulomb-14        LJ (SR)  Disper. corr.   Coulomb (SR)   Coul. recip.
    2.83575e+04    1.24759e+05   -7.47907e+03   -9.42159e+05    5.26956e+03
      Potential    Kinetic En.   Total Energy  Conserved En.    Temperature
   -7.81453e+05    1.38387e+05   -6.43067e+05    3.07051e+07    3.01365e+02
 Pres. DC (bar) Pressure (bar)   Constr. rmsd
   -2.21728e+02    1.71369e+02    0.00000e+00

           Step           Time
      426845000   853690.00000

   Energies (kJ/mol)
        G96Bond       G96Angle    Proper Dih.  Improper Dih.          LJ-14
    2.46348e+03    3.80304e+03    2.68065e+03    1.10140e+03   -3.09298e+02
     Coulomb-14        LJ (SR)  Disper. corr.   Coulomb (SR)   Coul. recip.
    2.82521e+04    1.22500e+05   -7.44698e+03   -9.37500e+05    5.22994e+03
      Potential    Kinetic En.   Total Energy  Conserved En.    Temperature
   -7.79226e+05    1.37788e+05   -6.41438e+05    3.07054e+07    3.00061e+02
 Pres. DC (bar) Pressure (bar)   Constr. rmsd
   -2.19832e+02   -1.53861e+02    0.00000e+00

           Step           Time
      426850000   853700.00000

   Energies (kJ/mol)
        G96Bond       G96Angle    Proper Dih.  Improper Dih.          LJ-14
    2.35251e+03    3.76426e+03    2.68312e+03    1.17148e+03   -2.37762e+02
     Coulomb-14        LJ (SR)  Disper. corr.   Coulomb (SR)   Coul. recip.
    2.82540e+04    1.24391e+05   -7.44962e+03   -9.42100e+05    5.18753e+03
      Potential    Kinetic En.   Total Energy  Conserved En.    Temperature
   -7.81983e+05    1.38946e+05   -6.43037e+05    3.07058e+07    3.02584e+02
 Pres. DC (bar) Pressure (bar)   Constr. rmsd
   -2.19987e+02    3.99562e+01    0.00000e+00

           Step           Time
      426855000   853710.00000

   Energies (kJ/mol)
        G96Bond       G96Angle    Proper Dih.  Improper Dih.          LJ-14
    2.35113e+03    3.70043e+03    2.77874e+03    1.15228e+03   -2.92366e+02
     Coulomb-14        LJ (SR)  Disper. corr.   Coulomb (SR)   Coul. recip.
    2.83000e+04    1.24084e+05   -7.46994e+03   -9.39336e+05    5.29498e+03
      Potential    Kinetic En.   Total Energy  Conserved En.    Temperature
   -7.79437e+05    1.37909e+05   -6.41527e+05    3.07060e+07    3.00325e+02
 Pres. DC (bar) Pressure (bar)   Constr. rmsd
   -2.21188e+02    9.87682e+01    0.00000e+00

           Step           Time
      426860000   853720.00000

   Energies (kJ/mol)
        G96Bond       G96Angle    Proper Dih.  Improper Dih.          LJ-14
    2.44037e+03    3.74079e+03    2.74721e+03    1.05480e+03   -3.24134e+02
     Coulomb-14        LJ (SR)  Disper. corr.   Coulomb (SR)   Coul. recip.
    2.83530e+04    1.23322e+05   -7.44011e+03   -9.38550e+05    5.34038e+03
      Potential    Kinetic En.   Total Energy  Conserved En.    Temperature
   -7.79316e+05    1.38386e+05   -6.40930e+05    3.07068e+07    3.01364e+02
 Pres. DC (bar) Pressure (bar)   Constr. rmsd
   -2.19427e+02   -1.20701e+02    0.00000e+00

           Step           Time
      426865000   853730.00000

   Energies (kJ/mol)
        G96Bond       G96Angle    Proper Dih.  Improper Dih.          LJ-14
    2.26621e+03    3.72885e+03    2.74144e+03    1.11088e+03   -2.43624e+02
     Coulomb-14        LJ (SR)  Disper. corr.   Coulomb (SR)   Coul. recip.
    2.82966e+04    1.23473e+05   -7.45050e+03   -9.39924e+05    5.15251e+03
      Potential    Kinetic En.   Total Energy  Conserved En.    Temperature
   -7.80849e+05    1.38196e+05   -6.42653e+05    3.07070e+07    3.00949e+02
 Pres. DC (bar) Pressure (bar)   Constr. rmsd
   -2.20039e+02    4.64255e+00    0.00000e+00

           Step           Time
      426870000   853740.00000

   Energies (kJ/mol)
        G96Bond       G96Angle    Proper Dih.  Improper Dih.          LJ-14
    2.33714e+03    3.84366e+03    2.80372e+03    1.10690e+03   -2.53804e+02
     Coulomb-14        LJ (SR)  Disper. corr.   Coulomb (SR)   Coul. recip.
    2.81968e+04    1.22061e+05   -7.45425e+03   -9.38439e+05    5.28169e+03
      Potential    Kinetic En.   Total Energy  Conserved En.    Temperature
   -7.80516e+05    1.39191e+05   -6.41325e+05    3.07074e+07    3.03117e+02
 Pres. DC (bar) Pressure (bar)   Constr. rmsd
   -2.20261e+02   -1.62730e+02    0.00000e+00

           Step           Time
      426875000   853750.00000

   Energies (kJ/mol)
        G96Bond       G96Angle    Proper Dih.  Improper Dih.          LJ-14
    2.43717e+03    3.77090e+03    2.71124e+03    1.07327e+03   -3.04170e+02
     Coulomb-14        LJ (SR)  Disper. corr.   Coulomb (SR)   Coul. recip.
    2.82066e+04    1.25037e+05   -7.46350e+03   -9.41689e+05    5.14080e+03
      Potential    Kinetic En.   Total Energy  Conserved En.    Temperature
   -7.81080e+05    1.38257e+05   -6.42823e+05    3.07075e+07    3.01083e+02
 Pres. DC (bar) Pressure (bar)   Constr. rmsd
   -2.20807e+02    2.54480e+01    0.00000e+00

           Step           Time
      426880000   853760.00000

   Energies (kJ/mol)
        G96Bond       G96Angle    Proper Dih.  Improper Dih.          LJ-14
    2.31852e+03    3.81627e+03    2.73310e+03    1.07911e+03   -2.59533e+02
     Coulomb-14        LJ (SR)  Disper. corr.   Coulomb (SR)   Coul. recip.
    2.83959e+04    1.25817e+05   -7.49054e+03   -9.42572e+05    5.22574e+03
      Potential    Kinetic En.   Total Energy  Conserved En.    Temperature
   -7.80937e+05    1.38147e+05   -6.42790e+05    3.07080e+07    3.00844e+02
 Pres. DC (bar) Pressure (bar)   Constr. rmsd
   -2.22408e+02    3.33008e+02    0.00000e+00

           Step           Time
      426885000   853770.00000

   Energies (kJ/mol)
        G96Bond       G96Angle    Proper Dih.  Improper Dih.          LJ-14
    2.27385e+03    3.51183e+03    2.70844e+03    1.04411e+03   -3.27675e+02
     Coulomb-14        LJ (SR)  Disper. corr.   Coulomb (SR)   Coul. recip.
    2.84626e+04    1.22901e+05   -7.43121e+03   -9.40530e+05    5.38541e+03
      Potential    Kinetic En.   Total Energy  Conserved En.    Temperature
   -7.82001e+05    1.36241e+05   -6.45760e+05    3.07087e+07    2.96693e+02
 Pres. DC (bar) Pressure (bar)   Constr. rmsd
   -2.18903e+02   -2.96393e+02    0.00000e+00

           Step           Time
      426890000   853780.00000

   Energies (kJ/mol)
        G96Bond       G96Angle    Proper Dih.  Improper Dih.          LJ-14
    2.37599e+03    3.73610e+03    2.72636e+03    1.06059e+03   -3.12431e+02
     Coulomb-14        LJ (SR)  Disper. corr.   Coulomb (SR)   Coul. recip.
    2.83403e+04    1.24124e+05   -7.47047e+03   -9.41890e+05    5.13097e+03
      Potential    Kinetic En.   Total Energy  Conserved En.    Temperature
   -7.82178e+05    1.37823e+05   -6.44356e+05    3.07090e+07    3.00137e+02
 Pres. DC (bar) Pressure (bar)   Constr. rmsd
   -2.21219e+02   -6.04720e+00    0.00000e+00

           Step           Time
      426895000   853790.00000

   Energies (kJ/mol)
        G96Bond       G96Angle    Proper Dih.  Improper Dih.          LJ-14
    2.39543e+03    3.85224e+03    2.65110e+03    1.18773e+03   -2.28883e+02
     Coulomb-14        LJ (SR)  Disper. corr.   Coulomb (SR)   Coul. recip.
    2.81586e+04    1.23137e+05   -7.47504e+03   -9.38785e+05    5.35763e+03
      Potential    Kinetic En.   Total Energy  Conserved En.    Temperature
   -7.79750e+05    1.37745e+05   -6.42005e+05    3.07092e+07    2.99968e+02
 Pres. DC (bar) Pressure (bar)   Constr. rmsd
   -2.21490e+02   -1.53302e+01    0.00000e+00

           Step           Time
      426900000   853800.00000

   Energies (kJ/mol)
        G96Bond       G96Angle    Proper Dih.  Improper Dih.          LJ-14
    2.34098e+03    3.77476e+03    2.65127e+03    1.08871e+03   -2.60809e+02
     Coulomb-14        LJ (SR)  Disper. corr.   Coulomb (SR)   Coul. recip.
    2.84866e+04    1.22777e+05   -7.45886e+03   -9.38989e+05    5.26689e+03
      Potential    Kinetic En.   Total Energy  Conserved En.    Temperature
   -7.80322e+05    1.37646e+05   -6.42677e+05    3.07096e+07    2.99751e+02
 Pres. DC (bar) Pressure (bar)   Constr. rmsd
   -2.20533e+02   -2.05397e+02    0.00000e+00

           Step           Time
      426905000   853810.00000

   Energies (kJ/mol)
        G96Bond       G96Angle    Proper Dih.  Improper Dih.          LJ-14
    2.29753e+03    3.80908e+03    2.69264e+03    1.02979e+03   -3.08503e+02
     Coulomb-14        LJ (SR)  Disper. corr.   Coulomb (SR)   Coul. recip.
    2.83521e+04    1.22777e+05   -7.45740e+03   -9.39111e+05    5.22417e+03
      Potential    Kinetic En.   Total Energy  Conserved En.    Temperature
   -7.80695e+05    1.37458e+05   -6.43237e+05    3.07099e+07    2.99343e+02
 Pres. DC (bar) Pressure (bar)   Constr. rmsd
   -2.20447e+02   -1.57377e+02    0.00000e+00

           Step           Time
      426910000   853820.00000

   Energies (kJ/mol)
        G96Bond       G96Angle    Proper Dih.  Improper Dih.          LJ-14
    2.35852e+03    3.64754e+03    2.76801e+03    1.08297e+03   -2.03275e+02
     Coulomb-14        LJ (SR)  Disper. corr.   Coulomb (SR)   Coul. recip.
    2.83415e+04    1.25273e+05   -7.49647e+03   -9.42918e+05    5.15804e+03
      Potential    Kinetic En.   Total Energy  Conserved En.    Temperature
   -7.81988e+05    1.38184e+05   -6.43804e+05    3.07110e+07    3.00924e+02
 Pres. DC (bar) Pressure (bar)   Constr. rmsd
   -2.22759e+02    1.79569e+02    0.00000e+00

           Step           Time
      426915000   853830.00000

   Energies (kJ/mol)
        G96Bond       G96Angle    Proper Dih.  Improper Dih.          LJ-14
    2.37726e+03    3.70957e+03    2.75665e+03    1.05502e+03   -3.34645e+02
     Coulomb-14        LJ (SR)  Disper. corr.   Coulomb (SR)   Coul. recip.
    2.81427e+04    1.23532e+05   -7.45882e+03   -9.39475e+05    5.17604e+03
      Potential    Kinetic En.   Total Energy  Conserved En.    Temperature
   -7.80519e+05    1.38221e+05   -6.42298e+05    3.07114e+07    3.01004e+02
 Pres. DC (bar) Pressure (bar)   Constr. rmsd
   -2.20531e+02   -1.42183e+02    0.00000e+00

           Step           Time
      426920000   853840.00000

   Energies (kJ/mol)
        G96Bond       G96Angle    Proper Dih.  Improper Dih.          LJ-14
    2.37149e+03    3.90722e+03    2.74726e+03    1.13992e+03   -3.06932e+02
     Coulomb-14        LJ (SR)  Disper. corr.   Coulomb (SR)   Coul. recip.
    2.82038e+04    1.22331e+05   -7.45030e+03   -9.37887e+05    5.29413e+03
      Potential    Kinetic En.   Total Energy  Conserved En.    Temperature
   -7.79650e+05    1.38524e+05   -6.41125e+05    3.07116e+07    3.01665e+02
 Pres. DC (bar) Pressure (bar)   Constr. rmsd
   -2.20027e+02   -1.51883e+02    0.00000e+00

           Step           Time
      426925000   853850.00000

   Energies (kJ/mol)
        G96Bond       G96Angle    Proper Dih.  Improper Dih.          LJ-14
    2.38318e+03    3.53864e+03    2.70985e+03    1.10594e+03   -3.14496e+02
     Coulomb-14        LJ (SR)  Disper. corr.   Coulomb (SR)   Coul. recip.
    2.82448e+04    1.24572e+05   -7.48695e+03   -9.42034e+05    5.06354e+03
      Potential    Kinetic En.   Total Energy  Conserved En.    Temperature
   -7.82217e+05    1.38828e+05   -6.43389e+05    3.07119e+07    3.02326e+02
 Pres. DC (bar) Pressure (bar)   Constr. rmsd
   -2.22195e+02    4.21221e+01    0.00000e+00

           Step           Time
      426930000   853860.00000

   Energies (kJ/mol)
        G96Bond       G96Angle    Proper Dih.  Improper Dih.          LJ-14
    2.36185e+03    3.79815e+03    2.68878e+03    1.16028e+03   -3.12995e+02
     Coulomb-14        LJ (SR)  Disper. corr.   Coulomb (SR)   Coul. recip.
    2.84705e+04    1.22845e+05   -7.49023e+03   -9.39391e+05    5.20081e+03
      Potential    Kinetic En.   Total Energy  Conserved En.    Temperature
   -7.80668e+05    1.37136e+05   -6.43532e+05    3.07123e+07    2.98642e+02
 Pres. DC (bar) Pressure (bar)   Constr. rmsd
   -2.22389e+02   -1.77700e+01    0.00000e+00

           Step           Time
      426935000   853870.00000

   Energies (kJ/mol)
        G96Bond       G96Angle    Proper Dih.  Improper Dih.          LJ-14
    2.28208e+03    3.85790e+03    2.72973e+03    1.16152e+03   -3.04457e+02
     Coulomb-14        LJ (SR)  Disper. corr.   Coulomb (SR)   Coul. recip.
    2.82103e+04    1.23259e+05   -7.44143e+03   -9.39787e+05    5.23963e+03
      Potential    Kinetic En.   Total Energy  Conserved En.    Temperature
   -7.80793e+05    1.37890e+05   -6.42902e+05    3.07126e+07    3.00284e+02
 Pres. DC (bar) Pressure (bar)   Constr. rmsd
   -2.19505e+02   -7.46452e+01    0.00000e+00

           Step           Time
      426940000   853880.00000

   Energies (kJ/mol)
        G96Bond       G96Angle    Proper Dih.  Improper Dih.          LJ-14
    2.44562e+03    3.85684e+03    2.68565e+03    1.11145e+03   -3.16927e+02
     Coulomb-14        LJ (SR)  Disper. corr.   Coulomb (SR)   Coul. recip.
    2.81055e+04    1.23584e+05   -7.44007e+03   -9.39458e+05    5.26196e+03
      Potential    Kinetic En.   Total Energy  Conserved En.    Temperature
   -7.80164e+05    1.38051e+05   -6.42113e+05    3.07130e+07    3.00634e+02
 Pres. DC (bar) Pressure (bar)   Constr. rmsd
   -2.19424e+02   -2.79627e+01    0.00000e+00

           Step           Time
      426945000   853890.00000

   Energies (kJ/mol)
        G96Bond       G96Angle    Proper Dih.  Improper Dih.          LJ-14
    2.41187e+03    3.81500e+03    2.65066e+03    1.09490e+03   -3.13457e+02
     Coulomb-14        LJ (SR)  Disper. corr.   Coulomb (SR)   Coul. recip.
    2.83819e+04    1.24197e+05   -7.42160e+03   -9.41357e+05    5.34485e+03
      Potential    Kinetic En.   Total Energy  Conserved En.    Temperature
   -7.81195e+05    1.37322e+05   -6.43874e+05    3.07133e+07    2.99046e+02
 Pres. DC (bar) Pressure (bar)   Constr. rmsd
   -2.18338e+02   -5.79682e+01    0.00000e+00

           Step           Time
      426950000   853900.00000

   Energies (kJ/mol)
        G96Bond       G96Angle    Proper Dih.  Improper Dih.          LJ-14
    2.35420e+03    3.69075e+03    2.72087e+03    1.02810e+03   -3.04919e+02
     Coulomb-14        LJ (SR)  Disper. corr.   Coulomb (SR)   Coul. recip.
    2.84813e+04    1.23100e+05   -7.43719e+03   -9.39871e+05    5.25971e+03
      Potential    Kinetic En.   Total Energy  Conserved En.    Temperature
   -7.80979e+05    1.39053e+05   -6.41926e+05    3.07136e+07    3.02815e+02
 Pres. DC (bar) Pressure (bar)   Constr. rmsd
   -2.19255e+02   -1.72279e+02    0.00000e+00

           Step           Time
      426955000   853910.00000

   Energies (kJ/mol)
        G96Bond       G96Angle    Proper Dih.  Improper Dih.          LJ-14
    2.36804e+03    3.74857e+03    2.76474e+03    1.09459e+03   -2.88980e+02
     Coulomb-14        LJ (SR)  Disper. corr.   Coulomb (SR)   Coul. recip.
    2.82654e+04    1.23105e+05   -7.46298e+03   -9.39540e+05    5.19395e+03
      Potential    Kinetic En.   Total Energy  Conserved En.    Temperature
   -7.80752e+05    1.37974e+05   -6.42778e+05    3.07137e+07    3.00466e+02
 Pres. DC (bar) Pressure (bar)   Constr. rmsd
   -2.20776e+02    3.32956e+01    0.00000e+00

           Step           Time
      426960000   853920.00000

   Energies (kJ/mol)
        G96Bond       G96Angle    Proper Dih.  Improper Dih.          LJ-14
    2.37966e+03    3.61759e+03    2.82264e+03    1.19858e+03   -2.73382e+02
     Coulomb-14        LJ (SR)  Disper. corr.   Coulomb (SR)   Coul. recip.
    2.82315e+04    1.24469e+05   -7.49008e+03   -9.42092e+05    5.17529e+03
      Potential    Kinetic En.   Total Energy  Conserved En.    Temperature
   -7.81962e+05    1.37238e+05   -6.44723e+05    3.07140e+07    2.98864e+02
 Pres. DC (bar) Pressure (bar)   Constr. rmsd
   -2.22381e+02    4.72995e+01    0.00000e+00

           Step           Time
      426965000   853930.00000

   Energies (kJ/mol)
        G96Bond       G96Angle    Proper Dih.  Improper Dih.          LJ-14
    2.30089e+03    3.68255e+03    2.77651e+03    1.04107e+03   -2.72745e+02
     Coulomb-14        LJ (SR)  Disper. corr.   Coulomb (SR)   Coul. recip.
    2.82747e+04    1.23965e+05   -7.47313e+03   -9.41200e+05    5.29399e+03
      Potential    Kinetic En.   Total Energy  Conserved En.    Temperature
   -7.81611e+05    1.38040e+05   -6.43570e+05    3.07141e+07    3.00610e+02
 Pres. DC (bar) Pressure (bar)   Constr. rmsd
   -2.21377e+02    4.44968e+00    0.00000e+00

           Step           Time
      426970000   853940.00000

   Energies (kJ/mol)
        G96Bond       G96Angle    Proper Dih.  Improper Dih.          LJ-14
    2.47497e+03    3.55203e+03    2.81238e+03    1.12477e+03   -2.51293e+02
     Coulomb-14        LJ (SR)  Disper. corr.   Coulomb (SR)   Coul. recip.
    2.82950e+04    1.23128e+05   -7.44729e+03   -9.38904e+05    5.20971e+03
      Potential    Kinetic En.   Total Energy  Conserved En.    Temperature
   -7.80006e+05    1.37857e+05   -6.42149e+05    3.07143e+07    3.00211e+02
 Pres. DC (bar) Pressure (bar)   Constr. rmsd
   -2.19850e+02   -1.57408e+02    0.00000e+00

           Step           Time
      426975000   853950.00000

   Energies (kJ/mol)
        G96Bond       G96Angle    Proper Dih.  Improper Dih.          LJ-14
    2.41805e+03    3.95417e+03    2.72824e+03    1.08389e+03   -3.32471e+02
     Coulomb-14        LJ (SR)  Disper. corr.   Coulomb (SR)   Coul. recip.
    2.81002e+04    1.24127e+05   -7.42603e+03   -9.39872e+05    5.26680e+03
      Potential    Kinetic En.   Total Energy  Conserved En.    Temperature
   -7.79951e+05    1.39291e+05   -6.40660e+05    3.07145e+07    3.03335e+02
 Pres. DC (bar) Pressure (bar)   Constr. rmsd
   -2.18598e+02   -8.21700e+01    0.00000e+00

           Step           Time
      426980000   853960.00000

   Energies (kJ/mol)
        G96Bond       G96Angle    Proper Dih.  Improper Dih.          LJ-14
    2.37489e+03    3.80119e+03    2.87424e+03    1.12390e+03   -3.56841e+02
     Coulomb-14        LJ (SR)  Disper. corr.   Coulomb (SR)   Coul. recip.
    2.80818e+04    1.24945e+05   -7.46287e+03   -9.42357e+05    5.17174e+03
      Potential    Kinetic En.   Total Energy  Conserved En.    Temperature
   -7.81805e+05    1.37553e+05   -6.44251e+05    3.07149e+07    2.99551e+02
 Pres. DC (bar) Pressure (bar)   Constr. rmsd
   -2.20770e+02    1.26657e+02    0.00000e+00

           Step           Time
      426985000   853970.00000

   Energies (kJ/mol)
        G96Bond       G96Angle    Proper Dih.  Improper Dih.          LJ-14
    2.52269e+03    3.84344e+03    2.70764e+03    1.07861e+03   -2.89860e+02
     Coulomb-14        LJ (SR)  Disper. corr.   Coulomb (SR)   Coul. recip.
    2.81383e+04    1.24368e+05   -7.51621e+03   -9.41037e+05    5.22038e+03
      Potential    Kinetic En.   Total Energy  Conserved En.    Temperature
   -7.80964e+05    1.39267e+05   -6.41697e+05    3.07152e+07    3.03282e+02
 Pres. DC (bar) Pressure (bar)   Constr. rmsd
   -2.23933e+02    2.00144e+02    0.00000e+00

           Step           Time
      426990000   853980.00000

   Energies (kJ/mol)
        G96Bond       G96Angle    Proper Dih.  Improper Dih.          LJ-14
    2.27551e+03    3.85948e+03    2.77328e+03    1.12533e+03   -2.38529e+02
     Coulomb-14        LJ (SR)  Disper. corr.   Coulomb (SR)   Coul. recip.
    2.81129e+04    1.22676e+05   -7.44439e+03   -9.39886e+05    5.24152e+03
      Potential    Kinetic En.   Total Energy  Conserved En.    Temperature
   -7.81505e+05    1.37939e+05   -6.43565e+05    3.07155e+07    3.00391e+02
 Pres. DC (bar) Pressure (bar)   Constr. rmsd
   -2.19679e+02   -2.23517e+02    0.00000e+00

           Step           Time
      426995000   853990.00000

   Energies (kJ/mol)
        G96Bond       G96Angle    Proper Dih.  Improper Dih.          LJ-14
    2.30334e+03    3.65256e+03    2.78119e+03    1.06771e+03   -2.82003e+02
     Coulomb-14        LJ (SR)  Disper. corr.   Coulomb (SR)   Coul. recip.
    2.81159e+04    1.22827e+05   -7.39229e+03   -9.38566e+05    5.27153e+03
      Potential    Kinetic En.   Total Energy  Conserved En.    Temperature
   -7.80221e+05    1.36753e+05   -6.43468e+05    3.07163e+07    2.97807e+02
 Pres. DC (bar) Pressure (bar)   Constr. rmsd
   -2.16618e+02   -2.04668e+02    0.00000e+00

           Step           Time
      427000000   854000.00000

   Energies (kJ/mol)
        G96Bond       G96Angle    Proper Dih.  Improper Dih.          LJ-14
    2.38987e+03    3.65164e+03    2.67173e+03    1.07616e+03   -2.85618e+02
     Coulomb-14        LJ (SR)  Disper. corr.   Coulomb (SR)   Coul. recip.
    2.81633e+04    1.24577e+05   -7.49448e+03   -9.41638e+05    5.12144e+03
      Potential    Kinetic En.   Total Energy  Conserved En.    Temperature
   -7.81766e+05    1.37132e+05   -6.44634e+05    3.07166e+07    2.98633e+02
 Pres. DC (bar) Pressure (bar)   Constr. rmsd
   -2.22641e+02    9.58315e+00    0.00000e+00

           Step           Time
      427005000   854010.00000

   Energies (kJ/mol)
        G96Bond       G96Angle    Proper Dih.  Improper Dih.          LJ-14
    2.13174e+03    3.67950e+03    2.75344e+03    1.08372e+03   -2.46422e+02
     Coulomb-14        LJ (SR)  Disper. corr.   Coulomb (SR)   Coul. recip.
    2.85243e+04    1.24779e+05   -7.48514e+03   -9.41138e+05    5.17343e+03
      Potential    Kinetic En.   Total Energy  Conserved En.    Temperature
   -7.80744e+05    1.38649e+05   -6.42095e+05    3.07171e+07    3.01937e+02
 Pres. DC (bar) Pressure (bar)   Constr. rmsd
   -2.22088e+02    2.75224e+02    0.00000e+00

           Step           Time
      427010000   854020.00000

   Energies (kJ/mol)
        G96Bond       G96Angle    Proper Dih.  Improper Dih.          LJ-14
    2.40620e+03    3.83320e+03    2.76267e+03    1.11353e+03   -3.56731e+02
     Coulomb-14        LJ (SR)  Disper. corr.   Coulomb (SR)   Coul. recip.
    2.82156e+04    1.24429e+05   -7.46479e+03   -9.41584e+05    5.26375e+03
      Potential    Kinetic En.   Total Energy  Conserved En.    Temperature
   -7.81382e+05    1.37512e+05   -6.43870e+05    3.07178e+07    2.99461e+02
 Pres. DC (bar) Pressure (bar)   Constr. rmsd
   -2.20883e+02   -1.84151e+01    0.00000e+00

           Step           Time
      427015000   854030.00000

   Energies (kJ/mol)
        G96Bond       G96Angle    Proper Dih.  Improper Dih.          LJ-14
    2.61746e+03    3.65715e+03    2.74679e+03    1.09365e+03   -2.92766e+02
     Coulomb-14        LJ (SR)  Disper. corr.   Coulomb (SR)   Coul. recip.
    2.83872e+04    1.23504e+05   -7.46268e+03   -9.39163e+05    5.18575e+03
      Potential    Kinetic En.   Total Energy  Conserved En.    Temperature
   -7.79726e+05    1.39110e+05   -6.40616e+05    3.07183e+07    3.02941e+02
 Pres. DC (bar) Pressure (bar)   Constr. rmsd
   -2.20758e+02   -9.57247e+01    0.00000e+00

           Step           Time
      427020000   854040.00000

   Energies (kJ/mol)
        G96Bond       G96Angle    Proper Dih.  Improper Dih.          LJ-14
    2.30892e+03    3.78070e+03    2.76669e+03    1.03988e+03   -2.70753e+02
     Coulomb-14        LJ (SR)  Disper. corr.   Coulomb (SR)   Coul. recip.
    2.83815e+04    1.25456e+05   -7.50830e+03   -9.43386e+05    5.15503e+03
      Potential    Kinetic En.   Total Energy  Conserved En.    Temperature
   -7.82276e+05    1.37381e+05   -6.44895e+05    3.07188e+07    2.99175e+02
 Pres. DC (bar) Pressure (bar)   Constr. rmsd
   -2.23463e+02    2.38658e+02    0.00000e+00

           Step           Time
      427025000   854050.00000

   Energies (kJ/mol)
        G96Bond       G96Angle    Proper Dih.  Improper Dih.          LJ-14
    2.47925e+03    3.69726e+03    2.79499e+03    1.11991e+03   -2.97441e+02
     Coulomb-14        LJ (SR)  Disper. corr.   Coulomb (SR)   Coul. recip.
    2.83219e+04    1.24310e+05   -7.50239e+03   -9.41589e+05    5.28442e+03
      Potential    Kinetic En.   Total Energy  Conserved En.    Temperature
   -7.81381e+05    1.39501e+05   -6.41880e+05    3.07193e+07    3.03792e+02
 Pres. DC (bar) Pressure (bar)   Constr. rmsd
   -2.23111e+02    1.84258e+02    0.00000e+00

           Step           Time
      427030000   854060.00000

   Energies (kJ/mol)
        G96Bond       G96Angle    Proper Dih.  Improper Dih.          LJ-14
    2.28659e+03    3.65450e+03    2.86776e+03    1.09808e+03   -2.30064e+02
     Coulomb-14        LJ (SR)  Disper. corr.   Coulomb (SR)   Coul. recip.
    2.84230e+04    1.23218e+05   -7.51237e+03   -9.40312e+05    5.15785e+03
      Potential    Kinetic En.   Total Energy  Conserved En.    Temperature
   -7.81348e+05    1.37974e+05   -6.43375e+05    3.07197e+07    3.00465e+02
 Pres. DC (bar) Pressure (bar)   Constr. rmsd
   -2.23704e+02   -7.33332e+01    0.00000e+00

           Step           Time
      427035000   854070.00000

   Energies (kJ/mol)
        G96Bond       G96Angle    Proper Dih.  Improper Dih.          LJ-14
    2.44923e+03    3.65823e+03    2.79190e+03    1.11707e+03   -3.14385e+02
     Coulomb-14        LJ (SR)  Disper. corr.   Coulomb (SR)   Coul. recip.
    2.83424e+04    1.22598e+05   -7.42048e+03   -9.38698e+05    5.20325e+03
      Potential    Kinetic En.   Total Energy  Conserved En.    Temperature
   -7.80272e+05    1.38027e+05   -6.42246e+05    3.07201e+07    3.00581e+02
 Pres. DC (bar) Pressure (bar)   Constr. rmsd
   -2.18272e+02   -3.40604e+02    0.00000e+00

           Step           Time
      427040000   854080.00000

   Energies (kJ/mol)
        G96Bond       G96Angle    Proper Dih.  Improper Dih.          LJ-14
    2.28367e+03    3.82144e+03    2.82161e+03    1.10238e+03   -2.62376e+02
     Coulomb-14        LJ (SR)  Disper. corr.   Coulomb (SR)   Coul. recip.
    2.84046e+04    1.24648e+05   -7.43610e+03   -9.39049e+05    5.31187e+03
      Potential    Kinetic En.   Total Energy  Conserved En.    Temperature
   -7.78354e+05    1.37911e+05   -6.40443e+05    3.07211e+07    3.00329e+02
 Pres. DC (bar) Pressure (bar)   Constr. rmsd
   -2.19190e+02    1.85891e+02    0.00000e+00

           Step           Time
      427045000   854090.00000

   Energies (kJ/mol)
        G96Bond       G96Angle    Proper Dih.  Improper Dih.          LJ-14
    2.47836e+03    3.66619e+03    2.77890e+03    1.13409e+03   -2.90064e+02
     Coulomb-14        LJ (SR)  Disper. corr.   Coulomb (SR)   Coul. recip.
    2.82411e+04    1.25498e+05   -7.49861e+03   -9.42834e+05    5.18580e+03
      Potential    Kinetic En.   Total Energy  Conserved En.    Temperature
   -7.81640e+05    1.37388e+05   -6.44252e+05    3.07213e+07    2.99190e+02
 Pres. DC (bar) Pressure (bar)   Constr. rmsd
   -2.22887e+02    2.49300e+02    0.00000e+00

           Step           Time
      427050000   854100.00000

   Energies (kJ/mol)
        G96Bond       G96Angle    Proper Dih.  Improper Dih.          LJ-14
    2.22931e+03    3.76150e+03    2.76500e+03    1.15588e+03   -2.77731e+02
     Coulomb-14        LJ (SR)  Disper. corr.   Coulomb (SR)   Coul. recip.
    2.80544e+04    1.22224e+05   -7.45448e+03   -9.38192e+05    5.29610e+03
      Potential    Kinetic En.   Total Energy  Conserved En.    Temperature
   -7.80438e+05    1.38327e+05   -6.42110e+05    3.07214e+07    3.01235e+02
 Pres. DC (bar) Pressure (bar)   Constr. rmsd
   -2.20274e+02   -5.77083e+01    0.00000e+00

           Step           Time
      427055000   854110.00000

   Energies (kJ/mol)
        G96Bond       G96Angle    Proper Dih.  Improper Dih.          LJ-14
    2.31898e+03    3.65519e+03    2.72570e+03    1.07117e+03   -2.92720e+02
     Coulomb-14        LJ (SR)  Disper. corr.   Coulomb (SR)   Coul. recip.
    2.84885e+04    1.25235e+05   -7.52071e+03   -9.43235e+05    5.19884e+03
      Potential    Kinetic En.   Total Energy  Conserved En.    Temperature
   -7.82355e+05    1.38002e+05   -6.44353e+05    3.07216e+07    3.00528e+02
 Pres. DC (bar) Pressure (bar)   Constr. rmsd
   -2.24201e+02    1.65017e+02    0.00000e+00

           Step           Time
      427060000   854120.00000

   Energies (kJ/mol)
        G96Bond       G96Angle    Proper Dih.  Improper Dih.          LJ-14
    2.56977e+03    3.64589e+03    2.83116e+03    1.11998e+03   -2.94812e+02
     Coulomb-14        LJ (SR)  Disper. corr.   Coulomb (SR)   Coul. recip.
    2.83918e+04    1.25927e+05   -7.45132e+03   -9.41948e+05    5.31268e+03
      Potential    Kinetic En.   Total Energy  Conserved En.    Temperature
   -7.79896e+05    1.37140e+05   -6.42756e+05    3.07220e+07    2.98650e+02
 Pres. DC (bar) Pressure (bar)   Constr. rmsd
   -2.20088e+02    1.50983e+02    0.00000e+00

           Step           Time
      427065000   854130.00000

   Energies (kJ/mol)
        G96Bond       G96Angle    Proper Dih.  Improper Dih.          LJ-14
    2.44046e+03    3.70464e+03    2.82388e+03    1.13643e+03   -2.56587e+02
     Coulomb-14        LJ (SR)  Disper. corr.   Coulomb (SR)   Coul. recip.
    2.82710e+04    1.23515e+05   -7.47165e+03   -9.40045e+05    5.14506e+03
      Potential    Kinetic En.   Total Energy  Conserved En.    Temperature
   -7.80737e+05    1.38614e+05   -6.42124e+05    3.07225e+07    3.01859e+02
 Pres. DC (bar) Pressure (bar)   Constr. rmsd
   -2.21289e+02   -1.88448e+01    0.00000e+00

           Step           Time
      427070000   854140.00000

   Energies (kJ/mol)
        G96Bond       G96Angle    Proper Dih.  Improper Dih.          LJ-14
    2.23901e+03    3.63307e+03    2.73262e+03    1.12867e+03   -3.38687e+02
     Coulomb-14        LJ (SR)  Disper. corr.   Coulomb (SR)   Coul. recip.
    2.80230e+04    1.23115e+05   -7.53659e+03   -9.41634e+05    5.14934e+03
      Potential    Kinetic En.   Total Energy  Conserved En.    Temperature
   -7.83488e+05    1.37764e+05   -6.45724e+05    3.07229e+07    3.00009e+02
 Pres. DC (bar) Pressure (bar)   Constr. rmsd
   -2.25148e+02   -2.64805e+01    0.00000e+00

           Step           Time
      427075000   854150.00000

   Energies (kJ/mol)
        G96Bond       G96Angle    Proper Dih.  Improper Dih.          LJ-14
    2.45764e+03    3.75430e+03    2.80862e+03    1.06372e+03   -3.09963e+02
     Coulomb-14        LJ (SR)  Disper. corr.   Coulomb (SR)   Coul. recip.
    2.84532e+04    1.23266e+05   -7.42727e+03   -9.39401e+05    5.30010e+03
      Potential    Kinetic En.   Total Energy  Conserved En.    Temperature
   -7.80034e+05    1.38254e+05   -6.41780e+05    3.07236e+07    3.01077e+02
 Pres. DC (bar) Pressure (bar)   Constr. rmsd
   -2.18671e+02   -1.15239e+02    0.00000e+00

           Step           Time
      427080000   854160.00000

   Energies (kJ/mol)
        G96Bond       G96Angle    Proper Dih.  Improper Dih.          LJ-14
    2.40568e+03    3.91685e+03    2.82151e+03    1.05402e+03   -3.11435e+02
     Coulomb-14        LJ (SR)  Disper. corr.   Coulomb (SR)   Coul. recip.
    2.82010e+04    1.26647e+05   -7.52950e+03   -9.45128e+05    5.13786e+03
      Potential    Kinetic En.   Total Energy  Conserved En.    Temperature
   -7.82784e+05    1.37785e+05   -6.44999e+05    3.07239e+07    3.00055e+02
 Pres. DC (bar) Pressure (bar)   Constr. rmsd
   -2.24724e+02    3.57166e+02    0.00000e+00

           Step           Time
      427085000   854170.00000

   Energies (kJ/mol)
        G96Bond       G96Angle    Proper Dih.  Improper Dih.          LJ-14
    2.44661e+03    3.73625e+03    2.81531e+03    1.16044e+03   -2.64484e+02
     Coulomb-14        LJ (SR)  Disper. corr.   Coulomb (SR)   Coul. recip.
    2.82822e+04    1.24476e+05   -7.48289e+03   -9.41619e+05    5.33451e+03
      Potential    Kinetic En.   Total Energy  Conserved En.    Temperature
   -7.81115e+05    1.37574e+05   -6.43541e+05    3.07245e+07    2.99595e+02
 Pres. DC (bar) Pressure (bar)   Constr. rmsd
   -2.21954e+02    6.26076e+01    0.00000e+00

           Step           Time
      427090000   854180.00000

   Energies (kJ/mol)
        G96Bond       G96Angle    Proper Dih.  Improper Dih.          LJ-14
    2.46264e+03    3.64397e+03    2.72772e+03    1.04272e+03   -2.70272e+02
     Coulomb-14        LJ (SR)  Disper. corr.   Coulomb (SR)   Coul. recip.
    2.82353e+04    1.22129e+05   -7.42728e+03   -9.37674e+05    5.27358e+03
      Potential    Kinetic En.   Total Energy  Conserved En.    Temperature
   -7.79856e+05    1.36489e+05   -6.43368e+05    3.07251e+07    2.97232e+02
 Pres. DC (bar) Pressure (bar)   Constr. rmsd
   -2.18672e+02   -2.22130e+02    0.00000e+00

           Step           Time
      427095000   854190.00000

   Energies (kJ/mol)
        G96Bond       G96Angle    Proper Dih.  Improper Dih.          LJ-14
    2.37673e+03    3.89190e+03    2.75533e+03    1.04505e+03   -2.78149e+02
     Coulomb-14        LJ (SR)  Disper. corr.   Coulomb (SR)   Coul. recip.
    2.82768e+04    1.22739e+05   -7.47351e+03   -9.39277e+05    5.22061e+03
      Potential    Kinetic En.   Total Energy  Conserved En.    Temperature
   -7.80724e+05    1.37336e+05   -6.43387e+05    3.07253e+07    2.99078e+02
 Pres. DC (bar) Pressure (bar)   Constr. rmsd
   -2.21399e+02   -1.08273e+02    0.00000e+00

           Step           Time
      427100000   854200.00000

   Energies (kJ/mol)
        G96Bond       G96Angle    Proper Dih.  Improper Dih.          LJ-14
    2.23887e+03    3.72487e+03    2.63741e+03    1.15470e+03   -2.65318e+02
     Coulomb-14        LJ (SR)  Disper. corr.   Coulomb (SR)   Coul. recip.
    2.81992e+04    1.24948e+05   -7.51502e+03   -9.41196e+05    5.25104e+03
      Potential    Kinetic En.   Total Energy  Conserved En.    Temperature
   -7.80822e+05    1.37494e+05   -6.43328e+05    3.07255e+07    2.99421e+02
 Pres. DC (bar) Pressure (bar)   Constr. rmsd
   -2.23862e+02    1.71374e+02    0.00000e+00

           Step           Time
      427105000   854210.00000

   Energies (kJ/mol)
        G96Bond       G96Angle    Proper Dih.  Improper Dih.          LJ-14
    2.36853e+03    3.78610e+03    2.81684e+03    1.06924e+03   -2.88418e+02
     Coulomb-14        LJ (SR)  Disper. corr.   Coulomb (SR)   Coul. recip.
    2.84443e+04    1.23420e+05   -7.46304e+03   -9.38844e+05    5.21321e+03
      Potential    Kinetic En.   Total Energy  Conserved En.    Temperature
   -7.79477e+05    1.37519e+05   -6.41958e+05    3.07260e+07    2.99475e+02
 Pres. DC (bar) Pressure (bar)   Constr. rmsd
   -2.20779e+02   -6.59080e+00    0.00000e+00

           Step           Time
      427110000   854220.00000

   Energies (kJ/mol)
        G96Bond       G96Angle    Proper Dih.  Improper Dih.          LJ-14
    2.29724e+03    3.77971e+03    2.77670e+03    1.07163e+03   -2.66602e+02
     Coulomb-14        LJ (SR)  Disper. corr.   Coulomb (SR)   Coul. recip.
    2.83085e+04    1.22210e+05   -7.44743e+03   -9.40093e+05    5.37331e+03
      Potential    Kinetic En.   Total Energy  Conserved En.    Temperature
   -7.81989e+05    1.37966e+05   -6.44024e+05    3.07262e+07    3.00448e+02
 Pres. DC (bar) Pressure (bar)   Constr. rmsd
   -2.19858e+02   -4.01161e+01    0.00000e+00

           Step           Time
      427115000   854230.00000

   Energies (kJ/mol)
        G96Bond       G96Angle    Proper Dih.  Improper Dih.          LJ-14
    2.44384e+03    3.74677e+03    2.72128e+03    1.13919e+03   -3.34242e+02
     Coulomb-14        LJ (SR)  Disper. corr.   Coulomb (SR)   Coul. recip.
    2.85239e+04    1.23233e+05   -7.37909e+03   -9.39335e+05    5.37274e+03
      Potential    Kinetic En.   Total Energy  Conserved En.    Temperature
   -7.79867e+05    1.38150e+05   -6.41717e+05    3.07266e+07    3.00849e+02
 Pres. DC (bar) Pressure (bar)   Constr. rmsd
   -2.15847e+02   -2.40191e+02    0.00000e+00

           Step           Time
      427120000   854240.00000

   Energies (kJ/mol)
        G96Bond       G96Angle    Proper Dih.  Improper Dih.          LJ-14
    2.39036e+03    3.85917e+03    2.74278e+03    1.12122e+03   -2.59985e+02
     Coulomb-14        LJ (SR)  Disper. corr.   Coulomb (SR)   Coul. recip.
    2.84983e+04    1.22423e+05   -7.40879e+03   -9.37326e+05    5.26139e+03
      Potential    Kinetic En.   Total Energy  Conserved En.    Temperature
   -7.78698e+05    1.38244e+05   -6.40455e+05    3.07271e+07    3.01054e+02
 Pres. DC (bar) Pressure (bar)   Constr. rmsd
   -2.17586e+02   -9.91555e+01    0.00000e+00

           Step           Time
      427125000   854250.00000

   Energies (kJ/mol)
        G96Bond       G96Angle    Proper Dih.  Improper Dih.          LJ-14
    2.27062e+03    3.71045e+03    2.74625e+03    1.05322e+03   -2.94509e+02
     Coulomb-14        LJ (SR)  Disper. corr.   Coulomb (SR)   Coul. recip.
    2.83918e+04    1.24627e+05   -7.47391e+03   -9.42244e+05    5.21073e+03
      Potential    Kinetic En.   Total Energy  Conserved En.    Temperature
   -7.82002e+05    1.37374e+05   -6.44628e+05    3.07277e+07    2.99160e+02
 Pres. DC (bar) Pressure (bar)   Constr. rmsd
   -2.21423e+02    2.97969e+01    0.00000e+00

           Step           Time
      427130000   854260.00000

   Energies (kJ/mol)
        G96Bond       G96Angle    Proper Dih.  Improper Dih.          LJ-14
    2.45235e+03    3.51935e+03    2.65664e+03    1.13818e+03   -2.73421e+02
     Coulomb-14        LJ (SR)  Disper. corr.   Coulomb (SR)   Coul. recip.
    2.83743e+04    1.24127e+05   -7.49123e+03   -9.42013e+05    5.13742e+03
      Potential    Kinetic En.   Total Energy  Conserved En.    Temperature
   -7.82372e+05    1.36828e+05   -6.45544e+05    3.07279e+07    2.97970e+02
 Pres. DC (bar) Pressure (bar)   Constr. rmsd
   -2.22449e+02   -3.49282e+01    0.00000e+00

           Step           Time
      427135000   854270.00000

   Energies (kJ/mol)
        G96Bond       G96Angle    Proper Dih.  Improper Dih.          LJ-14
    2.37398e+03    3.82198e+03    2.82640e+03    1.08348e+03   -3.63198e+02
     Coulomb-14        LJ (SR)  Disper. corr.   Coulomb (SR)   Coul. recip.
    2.84522e+04    1.23634e+05   -7.46865e+03   -9.39804e+05    5.26955e+03
      Potential    Kinetic En.   Total Energy  Conserved En.    Temperature
   -7.80174e+05    1.38334e+05   -6.41840e+05    3.07281e+07    3.01251e+02
 Pres. DC (bar) Pressure (bar)   Constr. rmsd
   -2.21111e+02   -3.28606e+01    0.00000e+00

           Step           Time
      427140000   854280.00000

   Energies (kJ/mol)
        G96Bond       G96Angle    Proper Dih.  Improper Dih.          LJ-14
    2.37592e+03    3.72835e+03    2.71696e+03    1.06634e+03   -2.70773e+02
     Coulomb-14        LJ (SR)  Disper. corr.   Coulomb (SR)   Coul. recip.
    2.84844e+04    1.23317e+05   -7.45842e+03   -9.40333e+05    5.18256e+03
      Potential    Kinetic En.   Total Energy  Conserved En.    Temperature
   -7.81191e+05    1.36289e+05   -6.44902e+05    3.07283e+07    2.96796e+02
 Pres. DC (bar) Pressure (bar)   Constr. rmsd
   -2.20507e+02   -2.98685e+01    0.00000e+00

           Step           Time
      427145000   854290.00000

   Energies (kJ/mol)
        G96Bond       G96Angle    Proper Dih.  Improper Dih.          LJ-14
    2.42718e+03    3.70934e+03    2.70716e+03    1.14306e+03   -3.17203e+02
     Coulomb-14        LJ (SR)  Disper. corr.   Coulomb (SR)   Coul. recip.
    2.84379e+04    1.24986e+05   -7.45704e+03   -9.42381e+05    5.26578e+03
      Potential    Kinetic En.   Total Energy  Conserved En.    Temperature
   -7.81479e+05    1.37729e+05   -6.43750e+05    3.07284e+07    2.99934e+02
 Pres. DC (bar) Pressure (bar)   Constr. rmsd
   -2.20425e+02   -9.31353e-01    0.00000e+00

           Step           Time
      427150000   854300.00000

   Energies (kJ/mol)
        G96Bond       G96Angle    Proper Dih.  Improper Dih.          LJ-14
    2.37879e+03    3.81339e+03    2.85622e+03    1.08161e+03   -2.94892e+02
     Coulomb-14        LJ (SR)  Disper. corr.   Coulomb (SR)   Coul. recip.
    2.82931e+04    1.23854e+05   -7.46146e+03   -9.39769e+05    5.18782e+03
      Potential    Kinetic En.   Total Energy  Conserved En.    Temperature
   -7.80060e+05    1.37581e+05   -6.42479e+05    3.07286e+07    2.99610e+02
 Pres. DC (bar) Pressure (bar)   Constr. rmsd
   -2.20686e+02   -9.53959e+00    0.00000e+00

           Step           Time
      427155000   854310.00000

   Energies (kJ/mol)
        G96Bond       G96Angle    Proper Dih.  Improper Dih.          LJ-14
    2.45312e+03    3.77662e+03    2.81181e+03    1.14236e+03   -2.72899e+02
     Coulomb-14        LJ (SR)  Disper. corr.   Coulomb (SR)   Coul. recip.
    2.83758e+04    1.21927e+05   -7.44106e+03   -9.38949e+05    5.24238e+03
      Potential    Kinetic En.   Total Energy  Conserved En.    Temperature
   -7.80934e+05    1.37741e+05   -6.43193e+05    3.07289e+07    2.99959e+02
 Pres. DC (bar) Pressure (bar)   Constr. rmsd
   -2.19483e+02   -2.11124e+02    0.00000e+00

           Step           Time
      427160000   854320.00000

   Energies (kJ/mol)
        G96Bond       G96Angle    Proper Dih.  Improper Dih.          LJ-14
    2.54670e+03    3.51576e+03    2.68206e+03    1.05930e+03   -2.97033e+02
     Coulomb-14        LJ (SR)  Disper. corr.   Coulomb (SR)   Coul. recip.
    2.83868e+04    1.24347e+05   -7.48243e+03   -9.41753e+05    5.15519e+03
      Potential    Kinetic En.   Total Energy  Conserved En.    Temperature
   -7.81840e+05    1.36945e+05   -6.44895e+05    3.07291e+07    2.98226e+02
 Pres. DC (bar) Pressure (bar)   Constr. rmsd
   -2.21927e+02   -2.93464e+01    0.00000e+00

           Step           Time
      427165000   854330.00000

   Energies (kJ/mol)
        G96Bond       G96Angle    Proper Dih.  Improper Dih.          LJ-14
    2.37006e+03    3.79677e+03    2.84333e+03    1.09762e+03   -3.55483e+02
     Coulomb-14        LJ (SR)  Disper. corr.   Coulomb (SR)   Coul. recip.
    2.83043e+04    1.24326e+05   -7.47507e+03   -9.41247e+05    5.29206e+03
      Potential    Kinetic En.   Total Energy  Conserved En.    Temperature
   -7.81047e+05    1.37751e+05   -6.43296e+05    3.07295e+07    2.99980e+02
 Pres. DC (bar) Pressure (bar)   Constr. rmsd
   -2.21491e+02    1.07553e+02    0.00000e+00

           Step           Time
      427170000   854340.00000

   Energies (kJ/mol)
        G96Bond       G96Angle    Proper Dih.  Improper Dih.          LJ-14
    2.26315e+03    3.83490e+03    2.80387e+03    1.08598e+03   -3.10968e+02
     Coulomb-14        LJ (SR)  Disper. corr.   Coulomb (SR)   Coul. recip.
    2.82138e+04    1.23973e+05   -7.44259e+03   -9.40559e+05    5.30527e+03
      Potential    Kinetic En.   Total Energy  Conserved En.    Temperature
   -7.80833e+05    1.37515e+05   -6.43318e+05    3.07299e+07    2.99467e+02
 Pres. DC (bar) Pressure (bar)   Constr. rmsd
   -2.19573e+02   -5.72470e+01    0.00000e+00

           Step           Time
      427175000   854350.00000

   Energies (kJ/mol)
        G96Bond       G96Angle    Proper Dih.  Improper Dih.          LJ-14
    2.30271e+03    3.69691e+03    2.77785e+03    1.08043e+03   -2.04388e+02
     Coulomb-14        LJ (SR)  Disper. corr.   Coulomb (SR)   Coul. recip.
    2.84131e+04    1.22892e+05   -7.45423e+03   -9.39508e+05    5.29242e+03
      Potential    Kinetic En.   Total Energy  Conserved En.    Temperature
   -7.80711e+05    1.37987e+05   -6.42725e+05    3.07303e+07    3.00494e+02
 Pres. DC (bar) Pressure (bar)   Constr. rmsd
   -2.20259e+02   -1.04895e+02    0.00000e+00

           Step           Time
      427180000   854360.00000

   Energies (kJ/mol)
        G96Bond       G96Angle    Proper Dih.  Improper Dih.          LJ-14
    2.26801e+03    3.64912e+03    2.72910e+03    1.10456e+03   -3.67176e+02
     Coulomb-14        LJ (SR)  Disper. corr.   Coulomb (SR)   Coul. recip.
    2.83704e+04    1.22613e+05   -7.45018e+03   -9.39655e+05    5.19676e+03
      Potential    Kinetic En.   Total Energy  Conserved En.    Temperature
   -7.81541e+05    1.36234e+05   -6.45307e+05    3.07307e+07    2.96677e+02
 Pres. DC (bar) Pressure (bar)   Constr. rmsd
   -2.20021e+02   -6.43531e+01    0.00000e+00

           Step           Time
      427185000   854370.00000

   Energies (kJ/mol)
        G96Bond       G96Angle    Proper Dih.  Improper Dih.          LJ-14
    2.45536e+03    3.76480e+03    2.75415e+03    1.11560e+03   -2.73673e+02
     Coulomb-14        LJ (SR)  Disper. corr.   Coulomb (SR)   Coul. recip.
    2.82717e+04    1.22270e+05   -7.48052e+03   -9.39005e+05    5.25809e+03
      Potential    Kinetic En.   Total Energy  Conserved En.    Temperature
   -7.80869e+05    1.38400e+05   -6.42469e+05    3.07310e+07    3.01393e+02
 Pres. DC (bar) Pressure (bar)   Constr. rmsd
   -2.21814e+02   -8.32555e+01    0.00000e+00

           Step           Time
      427190000   854380.00000

   Energies (kJ/mol)
        G96Bond       G96Angle    Proper Dih.  Improper Dih.          LJ-14
    2.41857e+03    3.91753e+03    2.69478e+03    1.11224e+03   -2.69921e+02
     Coulomb-14        LJ (SR)  Disper. corr.   Coulomb (SR)   Coul. recip.
    2.82169e+04    1.22644e+05   -7.47569e+03   -9.37709e+05    5.34423e+03
      Potential    Kinetic En.   Total Energy  Conserved En.    Temperature
   -7.79107e+05    1.37046e+05   -6.42061e+05    3.07316e+07    2.98445e+02
 Pres. DC (bar) Pressure (bar)   Constr. rmsd
   -2.21528e+02    1.06384e+01    0.00000e+00

           Step           Time
      427195000   854390.00000

   Energies (kJ/mol)
        G96Bond       G96Angle    Proper Dih.  Improper Dih.          LJ-14
    2.43720e+03    3.66563e+03    2.67730e+03    1.09406e+03   -2.81062e+02
     Coulomb-14        LJ (SR)  Disper. corr.   Coulomb (SR)   Coul. recip.
    2.84755e+04    1.23406e+05   -7.46720e+03   -9.39761e+05    5.26539e+03
      Potential    Kinetic En.   Total Energy  Conserved En.    Temperature
   -7.80488e+05    1.38715e+05   -6.41773e+05    3.07317e+07    3.02081e+02
 Pres. DC (bar) Pressure (bar)   Constr. rmsd
   -2.21026e+02   -2.81875e+01    0.00000e+00

           Step           Time
      427200000   854400.00000

   Energies (kJ/mol)
        G96Bond       G96Angle    Proper Dih.  Improper Dih.          LJ-14
    2.32358e+03    3.74975e+03    2.77852e+03    1.09093e+03   -2.34798e+02
     Coulomb-14        LJ (SR)  Disper. corr.   Coulomb (SR)   Coul. recip.
    2.82655e+04    1.24039e+05   -7.51190e+03   -9.41486e+05    5.16687e+03
      Potential    Kinetic En.   Total Energy  Conserved En.    Temperature
   -7.81818e+05    1.38404e+05   -6.43414e+05    3.07323e+07    3.01404e+02
 Pres. DC (bar) Pressure (bar)   Constr. rmsd
   -2.23676e+02    1.34249e+02    0.00000e+00

           Step           Time
      427205000   854410.00000

   Energies (kJ/mol)
        G96Bond       G96Angle    Proper Dih.  Improper Dih.          LJ-14
    2.37431e+03    3.77471e+03    2.72928e+03    1.03277e+03   -2.99760e+02
     Coulomb-14        LJ (SR)  Disper. corr.   Coulomb (SR)   Coul. recip.
    2.81940e+04    1.22689e+05   -7.41463e+03   -9.38847e+05    5.34928e+03
      Potential    Kinetic En.   Total Energy  Conserved En.    Temperature
   -7.80418e+05    1.38369e+05   -6.42049e+05    3.07326e+07    3.01327e+02
 Pres. DC (bar) Pressure (bar)   Constr. rmsd
   -2.17929e+02   -1.38710e+02    0.00000e+00

           Step           Time
      427210000   854420.00000

   Energies (kJ/mol)
        G96Bond       G96Angle    Proper Dih.  Improper Dih.          LJ-14
    2.38622e+03    3.89976e+03    2.66251e+03    1.12856e+03   -2.93215e+02
     Coulomb-14        LJ (SR)  Disper. corr.   Coulomb (SR)   Coul. recip.
    2.82192e+04    1.23083e+05   -7.41676e+03   -9.38120e+05    5.37866e+03
      Potential    Kinetic En.   Total Energy  Conserved En.    Temperature
   -7.79072e+05    1.38357e+05   -6.40715e+05    3.07331e+07    3.01300e+02
 Pres. DC (bar) Pressure (bar)   Constr. rmsd
   -2.18053e+02   -3.62369e+01    0.00000e+00

           Step           Time
      427215000   854430.00000

   Energies (kJ/mol)
        G96Bond       G96Angle    Proper Dih.  Improper Dih.          LJ-14
    2.38109e+03    3.79245e+03    2.73073e+03    1.08795e+03   -2.98396e+02
     Coulomb-14        LJ (SR)  Disper. corr.   Coulomb (SR)   Coul. recip.
    2.82434e+04    1.21583e+05   -7.43686e+03   -9.38078e+05    5.35237e+03
      Potential    Kinetic En.   Total Energy  Conserved En.    Temperature
   -7.80643e+05    1.37411e+05   -6.43232e+05    3.07336e+07    2.99241e+02
 Pres. DC (bar) Pressure (bar)   Constr. rmsd
   -2.19236e+02   -2.35723e+02    0.00000e+00

           Step           Time
      427220000   854440.00000

   Energies (kJ/mol)
        G96Bond       G96Angle    Proper Dih.  Improper Dih.          LJ-14
    2.53796e+03    3.78464e+03    2.80992e+03    1.13003e+03   -2.32871e+02
     Coulomb-14        LJ (SR)  Disper. corr.   Coulomb (SR)   Coul. recip.
    2.83096e+04    1.23063e+05   -7.44787e+03   -9.39425e+05    5.26203e+03
      Potential    Kinetic En.   Total Energy  Conserved En.    Temperature
   -7.80209e+05    1.38223e+05   -6.41986e+05    3.07339e+07    3.01009e+02
 Pres. DC (bar) Pressure (bar)   Constr. rmsd
   -2.19884e+02   -9.55503e+01    0.00000e+00

           Step           Time
      427225000   854450.00000

   Energies (kJ/mol)
        G96Bond       G96Angle    Proper Dih.  Improper Dih.          LJ-14
    2.43624e+03    3.72573e+03    2.72812e+03    1.08043e+03   -2.47391e+02
     Coulomb-14        LJ (SR)  Disper. corr.   Coulomb (SR)   Coul. recip.
    2.83132e+04    1.23344e+05   -7.41006e+03   -9.38997e+05    5.22271e+03
      Potential    Kinetic En.   Total Energy  Conserved En.    Temperature
   -7.79805e+05    1.37978e+05   -6.41827e+05    3.07346e+07    3.00475e+02
 Pres. DC (bar) Pressure (bar)   Constr. rmsd
   -2.17660e+02   -2.27524e+01    0.00000e+00

           Step           Time
      427230000   854460.00000

   Energies (kJ/mol)
        G96Bond       G96Angle    Proper Dih.  Improper Dih.          LJ-14
    2.29589e+03    3.47395e+03    2.75918e+03    1.19910e+03   -2.76779e+02
     Coulomb-14        LJ (SR)  Disper. corr.   Coulomb (SR)   Coul. recip.
    2.85854e+04    1.24186e+05   -7.45437e+03   -9.41129e+05    5.30562e+03
      Potential    Kinetic En.   Total Energy  Conserved En.    Temperature
   -7.81055e+05    1.36989e+05   -6.44066e+05    3.07351e+07    2.98322e+02
 Pres. DC (bar) Pressure (bar)   Constr. rmsd
   -2.20268e+02   -1.60202e+01    0.00000e+00

           Step           Time
      427235000   854470.00000

   Energies (kJ/mol)
        G96Bond       G96Angle    Proper Dih.  Improper Dih.          LJ-14
    2.39140e+03    3.89637e+03    2.70758e+03    1.12412e+03   -3.19426e+02
     Coulomb-14        LJ (SR)  Disper. corr.   Coulomb (SR)   Coul. recip.
    2.82843e+04    1.23947e+05   -7.43588e+03   -9.40572e+05    5.37012e+03
      Potential    Kinetic En.   Total Energy  Conserved En.    Temperature
   -7.80607e+05    1.38040e+05   -6.42567e+05    3.07355e+07    3.00610e+02
 Pres. DC (bar) Pressure (bar)   Constr. rmsd
   -2.19178e+02   -7.69763e+01    0.00000e+00

           Step           Time
      427240000   854480.00000

   Energies (kJ/mol)
        G96Bond       G96Angle    Proper Dih.  Improper Dih.          LJ-14
    2.37012e+03    3.59484e+03    2.76052e+03    1.18596e+03   -3.06381e+02
     Coulomb-14        LJ (SR)  Disper. corr.   Coulomb (SR)   Coul. recip.
    2.82181e+04    1.24492e+05   -7.45472e+03   -9.41064e+05    5.15039e+03
      Potential    Kinetic En.   Total Energy  Conserved En.    Temperature
   -7.81053e+05    1.37880e+05   -6.43173e+05    3.07360e+07    3.00262e+02
 Pres. DC (bar) Pressure (bar)   Constr. rmsd
   -2.20288e+02    6.73132e+01    0.00000e+00

           Step           Time
      427245000   854490.00000

   Energies (kJ/mol)
        G96Bond       G96Angle    Proper Dih.  Improper Dih.          LJ-14
    2.33135e+03    3.73674e+03    2.77570e+03    1.09160e+03   -3.01235e+02
     Coulomb-14        LJ (SR)  Disper. corr.   Coulomb (SR)   Coul. recip.
    2.83461e+04    1.23862e+05   -7.45752e+03   -9.40494e+05    5.20524e+03
      Potential    Kinetic En.   Total Energy  Conserved En.    Temperature
   -7.80903e+05    1.37482e+05   -6.43422e+05    3.07361e+07    2.99395e+02
 Pres. DC (bar) Pressure (bar)   Constr. rmsd
   -2.20454e+02   -4.01892e+01    0.00000e+00

           Step           Time
      427250000   854500.00000

   Energies (kJ/mol)
        G96Bond       G96Angle    Proper Dih.  Improper Dih.          LJ-14
    2.22436e+03    3.63663e+03    2.73271e+03    1.12070e+03   -2.56512e+02
     Coulomb-14        LJ (SR)  Disper. corr.   Coulomb (SR)   Coul. recip.
    2.84611e+04    1.23247e+05   -7.44470e+03   -9.40249e+05    5.31311e+03
      Potential    Kinetic En.   Total Energy  Conserved En.    Temperature
   -7.81215e+05    1.37049e+05   -6.44166e+05    3.07365e+07    2.98453e+02
 Pres. DC (bar) Pressure (bar)   Constr. rmsd
   -2.19697e+02   -1.04409e+02    0.00000e+00

           Step           Time
      427255000   854510.00000

   Energies (kJ/mol)
        G96Bond       G96Angle    Proper Dih.  Improper Dih.          LJ-14
    2.48142e+03    3.70937e+03    2.74547e+03    1.10016e+03   -2.08606e+02
     Coulomb-14        LJ (SR)  Disper. corr.   Coulomb (SR)   Coul. recip.
    2.85049e+04    1.22760e+05   -7.44796e+03   -9.38641e+05    5.17883e+03
      Potential    Kinetic En.   Total Energy  Conserved En.    Temperature
   -7.79817e+05    1.38114e+05   -6.41703e+05    3.07367e+07    3.00772e+02
 Pres. DC (bar) Pressure (bar)   Constr. rmsd
   -2.19889e+02   -3.67478e+01    0.00000e+00

           Step           Time
      427260000   854520.00000

   Energies (kJ/mol)
        G96Bond       G96Angle    Proper Dih.  Improper Dih.          LJ-14
    2.31792e+03    3.64023e+03    2.76895e+03    9.95244e+02   -2.88827e+02
     Coulomb-14        LJ (SR)  Disper. corr.   Coulomb (SR)   Coul. recip.
    2.83799e+04    1.23965e+05   -7.46840e+03   -9.40745e+05    5.36085e+03
      Potential    Kinetic En.   Total Energy  Conserved En.    Temperature
   -7.81074e+05    1.36773e+05   -6.44301e+05    3.07370e+07    2.97851e+02
 Pres. DC (bar) Pressure (bar)   Constr. rmsd
   -2.21097e+02    1.75978e+01    0.00000e+00

           Step           Time
      427265000   854530.00000

   Energies (kJ/mol)
        G96Bond       G96Angle    Proper Dih.  Improper Dih.          LJ-14
    2.32669e+03    3.71063e+03    2.79587e+03    1.10650e+03   -2.84085e+02
     Coulomb-14        LJ (SR)  Disper. corr.   Coulomb (SR)   Coul. recip.
    2.85477e+04    1.24998e+05   -7.43666e+03   -9.42323e+05    5.26268e+03
      Potential    Kinetic En.   Total Energy  Conserved En.    Temperature
   -7.81296e+05    1.37946e+05   -6.43350e+05    3.07374e+07    3.00405e+02
 Pres. DC (bar) Pressure (bar)   Constr. rmsd
   -2.19224e+02    8.61649e+01    0.00000e+00

           Step           Time
      427270000   854540.00000

   Energies (kJ/mol)
        G96Bond       G96Angle    Proper Dih.  Improper Dih.          LJ-14
    2.32675e+03    3.76827e+03    2.68247e+03    1.11014e+03   -2.64279e+02
     Coulomb-14        LJ (SR)  Disper. corr.   Coulomb (SR)   Coul. recip.
    2.84125e+04    1.22632e+05   -7.43973e+03   -9.38058e+05    5.34841e+03
      Potential    Kinetic En.   Total Energy  Conserved En.    Temperature
   -7.79482e+05    1.37608e+05   -6.41874e+05    3.07379e+07    2.99668e+02
 Pres. DC (bar) Pressure (bar)   Constr. rmsd
   -2.19404e+02   -1.86079e+02    0.00000e+00

           Step           Time
      427275000   854550.00000

   Energies (kJ/mol)
        G96Bond       G96Angle    Proper Dih.  Improper Dih.          LJ-14
    2.36642e+03    3.65838e+03    2.70843e+03    1.10917e+03   -2.75528e+02
     Coulomb-14        LJ (SR)  Disper. corr.   Coulomb (SR)   Coul. recip.
    2.82886e+04    1.23617e+05   -7.49128e+03   -9.41808e+05    5.05255e+03
      Potential    Kinetic En.   Total Energy  Conserved En.    Temperature
   -7.82774e+05    1.37160e+05   -6.45613e+05    3.07385e+07    2.98694e+02
 Pres. DC (bar) Pressure (bar)   Constr. rmsd
   -2.22452e+02   -8.13395e+01    0.00000e+00

           Step           Time
      427280000   854560.00000

   Energies (kJ/mol)
        G96Bond       G96Angle    Proper Dih.  Improper Dih.          LJ-14
    2.25449e+03    3.75517e+03    2.70567e+03    1.09588e+03   -1.89525e+02
     Coulomb-14        LJ (SR)  Disper. corr.   Coulomb (SR)   Coul. recip.
    2.83272e+04    1.24498e+05   -7.47572e+03   -9.41682e+05    5.31407e+03
      Potential    Kinetic En.   Total Energy  Conserved En.    Temperature
   -7.81397e+05    1.38606e+05   -6.42791e+05    3.07389e+07    3.01842e+02
 Pres. DC (bar) Pressure (bar)   Constr. rmsd
   -2.21529e+02    1.05978e+02    0.00000e+00

           Step           Time
      427285000   854570.00000

   Energies (kJ/mol)
        G96Bond       G96Angle    Proper Dih.  Improper Dih.          LJ-14
    2.32121e+03    3.74430e+03    2.74412e+03    1.18924e+03   -3.89745e+02
     Coulomb-14        LJ (SR)  Disper. corr.   Coulomb (SR)   Coul. recip.
    2.81746e+04    1.24050e+05   -7.47244e+03   -9.39796e+05    5.08172e+03
      Potential    Kinetic En.   Total Energy  Conserved En.    Temperature
   -7.80352e+05    1.37553e+05   -6.42799e+05    3.07392e+07    2.99550e+02
 Pres. DC (bar) Pressure (bar)   Constr. rmsd
   -2.21336e+02   -6.33840e+01    0.00000e+00

           Step           Time
      427290000   854580.00000

   Energies (kJ/mol)
        G96Bond       G96Angle    Proper Dih.  Improper Dih.          LJ-14
    2.46101e+03    3.80705e+03    2.85469e+03    1.09539e+03   -3.02702e+02
     Coulomb-14        LJ (SR)  Disper. corr.   Coulomb (SR)   Coul. recip.
    2.83993e+04    1.24695e+05   -7.48059e+03   -9.40984e+05    5.29505e+03
      Potential    Kinetic En.   Total Energy  Conserved En.    Temperature
   -7.80160e+05    1.38450e+05   -6.41710e+05    3.07395e+07    3.01504e+02
 Pres. DC (bar) Pressure (bar)   Constr. rmsd
   -2.21818e+02    1.52097e+02    0.00000e+00

           Step           Time
      427295000   854590.00000

   Energies (kJ/mol)
        G96Bond       G96Angle    Proper Dih.  Improper Dih.          LJ-14
    2.40091e+03    3.80812e+03    2.66484e+03    1.01217e+03   -3.21916e+02
     Coulomb-14        LJ (SR)  Disper. corr.   Coulomb (SR)   Coul. recip.
    2.83548e+04    1.23756e+05   -7.43214e+03   -9.40045e+05    5.23896e+03
      Potential    Kinetic En.   Total Energy  Conserved En.    Temperature
   -7.80564e+05    1.39016e+05   -6.41548e+05    3.07397e+07    3.02735e+02
 Pres. DC (bar) Pressure (bar)   Constr. rmsd
   -2.18958e+02   -5.28121e+01    0.00000e+00

           Step           Time
      427300000   854600.00000

   Energies (kJ/mol)
        G96Bond       G96Angle    Proper Dih.  Improper Dih.          LJ-14
    2.36343e+03    3.57556e+03    2.76075e+03    1.07692e+03   -2.64719e+02
     Coulomb-14        LJ (SR)  Disper. corr.   Coulomb (SR)   Coul. recip.
    2.83609e+04    1.23155e+05   -7.42885e+03   -9.38548e+05    5.15132e+03
      Potential    Kinetic En.   Total Energy  Conserved En.    Temperature
   -7.79797e+05    1.38330e+05   -6.41467e+05    3.07399e+07    3.01241e+02
 Pres. DC (bar) Pressure (bar)   Constr. rmsd
   -2.18764e+02   -1.13066e+02    0.00000e+00

           Step           Time
      427305000   854610.00000

   Energies (kJ/mol)
        G96Bond       G96Angle    Proper Dih.  Improper Dih.          LJ-14
    2.28090e+03    3.68669e+03    2.73514e+03    1.15683e+03   -2.80685e+02
     Coulomb-14        LJ (SR)  Disper. corr.   Coulomb (SR)   Coul. recip.
    2.83318e+04    1.24341e+05   -7.51840e+03   -9.41694e+05    5.21168e+03
      Potential    Kinetic En.   Total Energy  Conserved En.    Temperature
   -7.81749e+05    1.37924e+05   -6.43825e+05    3.07401e+07    3.00357e+02
 Pres. DC (bar) Pressure (bar)   Constr. rmsd
   -2.24063e+02    1.53100e+02    0.00000e+00

           Step           Time
      427310000   854620.00000

   Energies (kJ/mol)
        G96Bond       G96Angle    Proper Dih.  Improper Dih.          LJ-14
    2.29920e+03    3.69943e+03    2.69323e+03    1.08372e+03   -3.62435e+02
     Coulomb-14        LJ (SR)  Disper. corr.   Coulomb (SR)   Coul. recip.
    2.83688e+04    1.25100e+05   -7.47333e+03   -9.41800e+05    5.28119e+03
      Potential    Kinetic En.   Total Energy  Conserved En.    Temperature
   -7.81111e+05    1.37424e+05   -6.43687e+05    3.07406e+07    2.99268e+02
 Pres. DC (bar) Pressure (bar)   Constr. rmsd
   -2.21388e+02    7.90996e+01    0.00000e+00

           Step           Time
      427315000   854630.00000

   Energies (kJ/mol)
        G96Bond       G96Angle    Proper Dih.  Improper Dih.          LJ-14
    2.46442e+03    3.74482e+03    2.75957e+03    9.76272e+02   -3.30024e+02
     Coulomb-14        LJ (SR)  Disper. corr.   Coulomb (SR)   Coul. recip.
    2.81923e+04    1.24192e+05   -7.45073e+03   -9.40998e+05    5.32849e+03
      Potential    Kinetic En.   Total Energy  Conserved En.    Temperature
   -7.81121e+05    1.38382e+05   -6.42739e+05    3.07412e+07    3.01355e+02
 Pres. DC (bar) Pressure (bar)   Constr. rmsd
   -2.20053e+02   -1.02501e+02    0.00000e+00

           Step           Time
      427320000   854640.00000

   Energies (kJ/mol)
        G96Bond       G96Angle    Proper Dih.  Improper Dih.          LJ-14
    2.39752e+03    3.73630e+03    2.68154e+03    1.06435e+03   -2.72144e+02
     Coulomb-14        LJ (SR)  Disper. corr.   Coulomb (SR)   Coul. recip.
    2.82763e+04    1.24804e+05   -7.52907e+03   -9.41009e+05    5.20422e+03
      Potential    Kinetic En.   Total Energy  Conserved En.    Temperature
   -7.80646e+05    1.38043e+05   -6.42602e+05    3.07417e+07    3.00617e+02
 Pres. DC (bar) Pressure (bar)   Constr. rmsd
   -2.24699e+02    2.94173e+02    0.00000e+00

           Step           Time
      427325000   854650.00000

   Energies (kJ/mol)
        G96Bond       G96Angle    Proper Dih.  Improper Dih.          LJ-14
    2.35268e+03    3.71036e+03    2.75043e+03    1.07624e+03   -3.13196e+02
     Coulomb-14        LJ (SR)  Disper. corr.   Coulomb (SR)   Coul. recip.
    2.83191e+04    1.24212e+05   -7.48519e+03   -9.42182e+05    5.16247e+03
      Potential    Kinetic En.   Total Energy  Conserved En.    Temperature
   -7.82397e+05    1.37351e+05   -6.45046e+05    3.07426e+07    2.99110e+02
 Pres. DC (bar) Pressure (bar)   Constr. rmsd
   -2.22090e+02    1.19894e+02    0.00000e+00

           Step           Time
      427330000   854660.00000

   Energies (kJ/mol)
        G96Bond       G96Angle    Proper Dih.  Improper Dih.          LJ-14
    2.28722e+03    3.74447e+03    2.67383e+03    1.04443e+03   -2.96270e+02
     Coulomb-14        LJ (SR)  Disper. corr.   Coulomb (SR)   Coul. recip.
    2.83295e+04    1.24022e+05   -7.39899e+03   -9.40530e+05    5.35849e+03
      Potential    Kinetic En.   Total Energy  Conserved En.    Temperature
   -7.80765e+05    1.36399e+05   -6.44367e+05    3.07431e+07    2.97036e+02
 Pres. DC (bar) Pressure (bar)   Constr. rmsd
   -2.17011e+02   -1.54229e+02    0.00000e+00

           Step           Time
      427335000   854670.00000

   Energies (kJ/mol)
        G96Bond       G96Angle    Proper Dih.  Improper Dih.          LJ-14
    2.39416e+03    3.71108e+03    2.76736e+03    1.11764e+03   -2.25847e+02
     Coulomb-14        LJ (SR)  Disper. corr.   Coulomb (SR)   Coul. recip.
    2.81765e+04    1.23815e+05   -7.49569e+03   -9.40292e+05    5.24349e+03
      Potential    Kinetic En.   Total Energy  Conserved En.    Temperature
   -7.80788e+05    1.37987e+05   -6.42802e+05    3.07435e+07    3.00494e+02
 Pres. DC (bar) Pressure (bar)   Constr. rmsd
   -2.22713e+02    5.11956e+01    0.00000e+00

           Step           Time
      427340000   854680.00000

   Energies (kJ/mol)
        G96Bond       G96Angle    Proper Dih.  Improper Dih.          LJ-14
    2.29575e+03    3.66608e+03    2.72831e+03    1.14521e+03   -2.98423e+02
     Coulomb-14        LJ (SR)  Disper. corr.   Coulomb (SR)   Coul. recip.
    2.82610e+04    1.23439e+05   -7.42632e+03   -9.39297e+05    5.20671e+03
      Potential    Kinetic En.   Total Energy  Conserved En.    Temperature
   -7.80280e+05    1.37879e+05   -6.42401e+05    3.07437e+07    3.00260e+02
 Pres. DC (bar) Pressure (bar)   Constr. rmsd
   -2.18615e+02   -1.25806e+02    0.00000e+00

           Step           Time
      427345000   854690.00000

   Energies (kJ/mol)
        G96Bond       G96Angle    Proper Dih.  Improper Dih.          LJ-14
    2.34463e+03    3.70898e+03    2.79582e+03    1.12626e+03   -3.83016e+02
     Coulomb-14        LJ (SR)  Disper. corr.   Coulomb (SR)   Coul. recip.
    2.82549e+04    1.21416e+05   -7.45413e+03   -9.38097e+05    5.36272e+03
      Potential    Kinetic En.   Total Energy  Conserved En.    Temperature
   -7.80925e+05    1.36681e+05   -6.44244e+05    3.07439e+07    2.97651e+02
 Pres. DC (bar) Pressure (bar)   Constr. rmsd
   -2.20254e+02   -3.80538e+02    0.00000e+00

           Step           Time
      427350000   854700.00000

   Energies (kJ/mol)
        G96Bond       G96Angle    Proper Dih.  Improper Dih.          LJ-14
    2.39014e+03    3.70941e+03    2.67869e+03    1.12572e+03   -2.88387e+02
     Coulomb-14        LJ (SR)  Disper. corr.   Coulomb (SR)   Coul. recip.
    2.83732e+04    1.24683e+05   -7.46108e+03   -9.42752e+05    5.18345e+03
      Potential    Kinetic En.   Total Energy  Conserved En.    Temperature
   -7.82357e+05    1.38045e+05   -6.44312e+05    3.07439e+07    3.00621e+02
 Pres. DC (bar) Pressure (bar)   Constr. rmsd
   -2.20664e+02    1.00696e+02    0.00000e+00

           Step           Time
      427355000   854710.00000

   Energies (kJ/mol)
        G96Bond       G96Angle    Proper Dih.  Improper Dih.          LJ-14
    2.47485e+03    3.66610e+03    2.72867e+03    1.15997e+03   -3.26715e+02
     Coulomb-14        LJ (SR)  Disper. corr.   Coulomb (SR)   Coul. recip.
    2.81866e+04    1.23282e+05   -7.47930e+03   -9.38915e+05    5.20578e+03
      Potential    Kinetic En.   Total Energy  Conserved En.    Temperature
   -7.80017e+05    1.37630e+05   -6.42387e+05    3.07442e+07    2.99717e+02
 Pres. DC (bar) Pressure (bar)   Constr. rmsd
   -2.21741e+02   -1.90817e+01    0.00000e+00

           Step           Time
      427360000   854720.00000

   Energies (kJ/mol)
        G96Bond       G96Angle    Proper Dih.  Improper Dih.          LJ-14
    2.34084e+03    3.58555e+03    2.77666e+03    1.10849e+03   -2.49192e+02
     Coulomb-14        LJ (SR)  Disper. corr.   Coulomb (SR)   Coul. recip.
    2.81281e+04    1.24314e+05   -7.45514e+03   -9.41429e+05    5.32856e+03
      Potential    Kinetic En.   Total Energy  Conserved En.    Temperature
   -7.81551e+05    1.37694e+05   -6.43857e+05    3.07444e+07    2.99857e+02
 Pres. DC (bar) Pressure (bar)   Constr. rmsd
   -2.20313e+02   -5.21912e+01    0.00000e+00

           Step           Time
      427365000   854730.00000

   Energies (kJ/mol)
        G96Bond       G96Angle    Proper Dih.  Improper Dih.          LJ-14
    2.37532e+03    3.72819e+03    2.76656e+03    1.13687e+03   -4.10940e+02
     Coulomb-14        LJ (SR)  Disper. corr.   Coulomb (SR)   Coul. recip.
    2.81795e+04    1.25441e+05   -7.43947e+03   -9.42353e+05    5.20335e+03
      Potential    Kinetic En.   Total Energy  Conserved En.    Temperature
   -7.81372e+05    1.36785e+05   -6.44587e+05    3.07447e+07    2.97877e+02
 Pres. DC (bar) Pressure (bar)   Constr. rmsd
   -2.19389e+02    6.62621e+01    0.00000e+00

           Step           Time
      427370000   854740.00000

   Energies (kJ/mol)
        G96Bond       G96Angle    Proper Dih.  Improper Dih.          LJ-14
    2.23150e+03    3.70047e+03    2.75825e+03    1.02903e+03   -2.62353e+02
     Coulomb-14        LJ (SR)  Disper. corr.   Coulomb (SR)   Coul. recip.
    2.82398e+04    1.24723e+05   -7.46473e+03   -9.41899e+05    5.22623e+03
      Potential    Kinetic En.   Total Energy  Conserved En.    Temperature
   -7.81718e+05    1.37243e+05   -6.44474e+05    3.07450e+07    2.98875e+02
 Pres. DC (bar) Pressure (bar)   Constr. rmsd
   -2.20880e+02    9.28783e+01    0.00000e+00

           Step           Time
      427375000   854750.00000

   Energies (kJ/mol)
        G96Bond       G96Angle    Proper Dih.  Improper Dih.          LJ-14
    2.40772e+03    3.78239e+03    2.66655e+03    1.17127e+03   -3.00090e+02
     Coulomb-14        LJ (SR)  Disper. corr.   Coulomb (SR)   Coul. recip.
    2.82117e+04    1.25214e+05   -7.44249e+03   -9.41448e+05    5.25397e+03
      Potential    Kinetic En.   Total Energy  Conserved En.    Temperature
   -7.80483e+05    1.38072e+05   -6.42411e+05    3.07452e+07    3.00679e+02
 Pres. DC (bar) Pressure (bar)   Constr. rmsd
   -2.19567e+02    6.17722e+01    0.00000e+00

           Step           Time
      427380000   854760.00000

   Energies (kJ/mol)
        G96Bond       G96Angle    Proper Dih.  Improper Dih.          LJ-14
    2.45242e+03    3.60833e+03    2.77776e+03    1.10528e+03   -2.46335e+02
     Coulomb-14        LJ (SR)  Disper. corr.   Coulomb (SR)   Coul. recip.
    2.82652e+04    1.24006e+05   -7.49593e+03   -9.41921e+05    5.22642e+03
      Potential    Kinetic En.   Total Energy  Conserved En.    Temperature
   -7.82222e+05    1.37545e+05   -6.44677e+05    3.07453e+07    2.99533e+02
 Pres. DC (bar) Pressure (bar)   Constr. rmsd
   -2.22728e+02   -4.78908e+01    0.00000e+00

           Step           Time
      427385000   854770.00000

   Energies (kJ/mol)
        G96Bond       G96Angle    Proper Dih.  Improper Dih.          LJ-14
    2.32733e+03    3.57794e+03    2.77925e+03    1.07981e+03   -2.52388e+02
     Coulomb-14        LJ (SR)  Disper. corr.   Coulomb (SR)   Coul. recip.
    2.81679e+04    1.24327e+05   -7.47259e+03   -9.42479e+05    5.22086e+03
      Potential    Kinetic En.   Total Energy  Conserved En.    Temperature
   -7.82724e+05    1.37385e+05   -6.45339e+05    3.07455e+07    2.99184e+02
 Pres. DC (bar) Pressure (bar)   Constr. rmsd
   -2.21344e+02   -6.53136e+01    0.00000e+00

Writing checkpoint, step 427388500 at Sun Aug 25 18:01:44 2024


           Step           Time
      427390000   854780.00000

   Energies (kJ/mol)
        G96Bond       G96Angle    Proper Dih.  Improper Dih.          LJ-14
    2.39018e+03    3.83400e+03    2.81268e+03    1.11263e+03   -3.02493e+02
     Coulomb-14        LJ (SR)  Disper. corr.   Coulomb (SR)   Coul. recip.
    2.82543e+04    1.20853e+05   -7.41853e+03   -9.35022e+05    5.30869e+03
      Potential    Kinetic En.   Total Energy  Conserved En.    Temperature
   -7.78178e+05    1.37611e+05   -6.40567e+05    3.07456e+07    2.99676e+02
 Pres. DC (bar) Pressure (bar)   Constr. rmsd
   -2.18157e+02   -3.16132e+02    0.00000e+00

           Step           Time
      427395000   854790.00000

   Energies (kJ/mol)
        G96Bond       G96Angle    Proper Dih.  Improper Dih.          LJ-14
    2.33643e+03    3.67827e+03    2.85138e+03    1.03705e+03   -2.99666e+02
     Coulomb-14        LJ (SR)  Disper. corr.   Coulomb (SR)   Coul. recip.
    2.84111e+04    1.24700e+05   -7.40853e+03   -9.39206e+05    5.25883e+03
      Potential    Kinetic En.   Total Energy  Conserved En.    Temperature
   -7.78642e+05    1.37986e+05   -6.40656e+05    3.07457e+07    3.00493e+02
 Pres. DC (bar) Pressure (bar)   Constr. rmsd
   -2.17571e+02    1.52154e+01    0.00000e+00

           Step           Time
      427400000   854800.00000

   Energies (kJ/mol)
        G96Bond       G96Angle    Proper Dih.  Improper Dih.          LJ-14
    2.20610e+03    3.57355e+03    2.77944e+03    1.08557e+03   -2.68164e+02
     Coulomb-14        LJ (SR)  Disper. corr.   Coulomb (SR)   Coul. recip.
    2.81742e+04    1.24519e+05   -7.47452e+03   -9.41964e+05    5.34038e+03
      Potential    Kinetic En.   Total Energy  Conserved En.    Temperature
   -7.82029e+05    1.36953e+05   -6.45076e+05    3.07462e+07    2.98242e+02
 Pres. DC (bar) Pressure (bar)   Constr. rmsd
   -2.21459e+02    1.05742e+02    0.00000e+00

           Step           Time
      427405000   854810.00000

   Energies (kJ/mol)
        G96Bond       G96Angle    Proper Dih.  Improper Dih.          LJ-14
    2.39618e+03    3.74447e+03    2.77973e+03    1.06639e+03   -2.30375e+02
     Coulomb-14        LJ (SR)  Disper. corr.   Coulomb (SR)   Coul. recip.
    2.81361e+04    1.23194e+05   -7.47881e+03   -9.38989e+05    5.33475e+03
      Potential    Kinetic En.   Total Energy  Conserved En.    Temperature
   -7.80046e+05    1.37097e+05   -6.42950e+05    3.07464e+07    2.98556e+02
 Pres. DC (bar) Pressure (bar)   Constr. rmsd
   -2.21712e+02    1.40628e+02    0.00000e+00

           Step           Time
      427410000   854820.00000

   Energies (kJ/mol)
        G96Bond       G96Angle    Proper Dih.  Improper Dih.          LJ-14
    2.57909e+03    3.62582e+03    2.70658e+03    1.03627e+03   -2.25021e+02
     Coulomb-14        LJ (SR)  Disper. corr.   Coulomb (SR)   Coul. recip.
    2.81679e+04    1.20545e+05   -7.40446e+03   -9.35485e+05    5.29526e+03
      Potential    Kinetic En.   Total Energy  Conserved En.    Temperature
   -7.79159e+05    1.38501e+05   -6.40658e+05    3.07468e+07    3.01613e+02
 Pres. DC (bar) Pressure (bar)   Constr. rmsd
   -2.17332e+02   -5.45120e+02    0.00000e+00

           Step           Time
      427415000   854830.00000

   Energies (kJ/mol)
        G96Bond       G96Angle    Proper Dih.  Improper Dih.          LJ-14
    2.36434e+03    3.65374e+03    2.77969e+03    1.11062e+03   -2.71585e+02
     Coulomb-14        LJ (SR)  Disper. corr.   Coulomb (SR)   Coul. recip.
    2.82301e+04    1.24549e+05   -7.45432e+03   -9.39918e+05    5.19282e+03
      Potential    Kinetic En.   Total Energy  Conserved En.    Temperature
   -7.79763e+05    1.38730e+05   -6.41033e+05    3.07472e+07    3.02112e+02
 Pres. DC (bar) Pressure (bar)   Constr. rmsd
   -2.20265e+02    1.68819e+02    0.00000e+00

           Step           Time
      427420000   854840.00000

   Energies (kJ/mol)
        G96Bond       G96Angle    Proper Dih.  Improper Dih.          LJ-14
    2.34079e+03    3.77013e+03    2.83476e+03    1.08715e+03   -2.74526e+02
     Coulomb-14        LJ (SR)  Disper. corr.   Coulomb (SR)   Coul. recip.
    2.81362e+04    1.22972e+05   -7.39901e+03   -9.37642e+05    5.15970e+03
      Potential    Kinetic En.   Total Energy  Conserved En.    Temperature
   -7.79015e+05    1.37219e+05   -6.41797e+05    3.07477e+07    2.98821e+02
 Pres. DC (bar) Pressure (bar)   Constr. rmsd
   -2.17012e+02   -1.69224e+02    0.00000e+00

           Step           Time
      427425000   854850.00000

   Energies (kJ/mol)
        G96Bond       G96Angle    Proper Dih.  Improper Dih.          LJ-14
    2.30092e+03    3.64224e+03    2.80703e+03    1.05404e+03   -3.24196e+02
     Coulomb-14        LJ (SR)  Disper. corr.   Coulomb (SR)   Coul. recip.
    2.81125e+04    1.24218e+05   -7.46790e+03   -9.41611e+05    5.13154e+03
      Potential    Kinetic En.   Total Energy  Conserved En.    Temperature
   -7.82136e+05    1.36625e+05   -6.45512e+05    3.07482e+07    2.97528e+02
 Pres. DC (bar) Pressure (bar)   Constr. rmsd
   -2.21067e+02   -2.46773e+01    0.00000e+00

           Step           Time
      427430000   854860.00000

   Energies (kJ/mol)
        G96Bond       G96Angle    Proper Dih.  Improper Dih.          LJ-14
    2.42769e+03    3.61561e+03    2.81540e+03    1.11038e+03   -3.30740e+02
     Coulomb-14        LJ (SR)  Disper. corr.   Coulomb (SR)   Coul. recip.
    2.82346e+04    1.24260e+05   -7.49773e+03   -9.42262e+05    5.17147e+03
      Potential    Kinetic En.   Total Energy  Conserved En.    Temperature
   -7.82455e+05    1.36201e+05   -6.46254e+05    3.07483e+07    2.96605e+02
 Pres. DC (bar) Pressure (bar)   Constr. rmsd
   -2.22835e+02   -1.49953e+01    0.00000e+00

           Step           Time
      427435000   854870.00000

   Energies (kJ/mol)
        G96Bond       G96Angle    Proper Dih.  Improper Dih.          LJ-14
    2.41453e+03    3.69068e+03    2.76244e+03    1.18404e+03   -2.78671e+02
     Coulomb-14        LJ (SR)  Disper. corr.   Coulomb (SR)   Coul. recip.
    2.83302e+04    1.24265e+05   -7.45900e+03   -9.39794e+05    5.27426e+03
      Potential    Kinetic En.   Total Energy  Conserved En.    Temperature
   -7.79611e+05    1.38394e+05   -6.41216e+05    3.07487e+07    3.01382e+02
 Pres. DC (bar) Pressure (bar)   Constr. rmsd
   -2.20541e+02    1.06091e+02    0.00000e+00

           Step           Time
      427440000   854880.00000

   Energies (kJ/mol)
        G96Bond       G96Angle    Proper Dih.  Improper Dih.          LJ-14
    2.40875e+03    3.70774e+03    2.70801e+03    1.07696e+03   -2.76650e+02
     Coulomb-14        LJ (SR)  Disper. corr.   Coulomb (SR)   Coul. recip.
    2.83545e+04    1.24048e+05   -7.47598e+03   -9.39816e+05    5.26433e+03
      Potential    Kinetic En.   Total Energy  Conserved En.    Temperature
   -7.80001e+05    1.36913e+05   -6.43088e+05    3.07489e+07    2.98155e+02
 Pres. DC (bar) Pressure (bar)   Constr. rmsd
   -2.21545e+02    1.59437e+02    0.00000e+00

           Step           Time
      427445000   854890.00000

   Energies (kJ/mol)
        G96Bond       G96Angle    Proper Dih.  Improper Dih.          LJ-14
    2.24862e+03    3.84498e+03    2.77508e+03    1.01150e+03   -2.70148e+02
     Coulomb-14        LJ (SR)  Disper. corr.   Coulomb (SR)   Coul. recip.
    2.83794e+04    1.23961e+05   -7.47233e+03   -9.42070e+05    5.20277e+03
      Potential    Kinetic En.   Total Energy  Conserved En.    Temperature
   -7.82390e+05    1.37298e+05   -6.45091e+05    3.07495e+07    2.98995e+02
 Pres. DC (bar) Pressure (bar)   Constr. rmsd
   -2.21329e+02   -5.51601e+01    0.00000e+00

           Step           Time
      427450000   854900.00000

   Energies (kJ/mol)
        G96Bond       G96Angle    Proper Dih.  Improper Dih.          LJ-14
    2.46901e+03    3.73479e+03    2.72300e+03    1.06396e+03   -2.75528e+02
     Coulomb-14        LJ (SR)  Disper. corr.   Coulomb (SR)   Coul. recip.
    2.84490e+04    1.22617e+05   -7.43675e+03   -9.37989e+05    5.26884e+03
      Potential    Kinetic En.   Total Energy  Conserved En.    Temperature
   -7.79375e+05    1.38525e+05   -6.40850e+05    3.07497e+07    3.01666e+02
 Pres. DC (bar) Pressure (bar)   Constr. rmsd
   -2.19229e+02   -2.09274e+02    0.00000e+00

           Step           Time
      427455000   854910.00000

   Energies (kJ/mol)
        G96Bond       G96Angle    Proper Dih.  Improper Dih.          LJ-14
    2.34094e+03    3.68583e+03    2.89497e+03    1.03300e+03   -3.27158e+02
     Coulomb-14        LJ (SR)  Disper. corr.   Coulomb (SR)   Coul. recip.
    2.81892e+04    1.24237e+05   -7.46084e+03   -9.41797e+05    5.27767e+03
      Potential    Kinetic En.   Total Energy  Conserved En.    Temperature
   -7.81927e+05    1.37920e+05   -6.44007e+05    3.07501e+07    3.00348e+02
 Pres. DC (bar) Pressure (bar)   Constr. rmsd
   -2.20650e+02   -5.29690e+01    0.00000e+00

           Step           Time
      427460000   854920.00000

   Energies (kJ/mol)
        G96Bond       G96Angle    Proper Dih.  Improper Dih.          LJ-14
    2.25716e+03    3.72504e+03    2.71725e+03    1.16461e+03   -2.53234e+02
     Coulomb-14        LJ (SR)  Disper. corr.   Coulomb (SR)   Coul. recip.
    2.82545e+04    1.24793e+05   -7.49856e+03   -9.43076e+05    5.05794e+03
      Potential    Kinetic En.   Total Energy  Conserved En.    Temperature
   -7.82857e+05    1.37837e+05   -6.45020e+05    3.07503e+07    3.00168e+02
 Pres. DC (bar) Pressure (bar)   Constr. rmsd
   -2.22884e+02    1.23418e+02    0.00000e+00

           Step           Time
      427465000   854930.00000

   Energies (kJ/mol)
        G96Bond       G96Angle    Proper Dih.  Improper Dih.          LJ-14
    2.31348e+03    3.94075e+03    2.68158e+03    1.07915e+03   -3.20584e+02
     Coulomb-14        LJ (SR)  Disper. corr.   Coulomb (SR)   Coul. recip.
    2.83402e+04    1.24551e+05   -7.42754e+03   -9.40102e+05    5.40411e+03
      Potential    Kinetic En.   Total Energy  Conserved En.    Temperature
   -7.79540e+05    1.38018e+05   -6.41521e+05    3.07507e+07    3.00563e+02
 Pres. DC (bar) Pressure (bar)   Constr. rmsd
   -2.18687e+02   -4.19164e+01    0.00000e+00

           Step           Time
      427470000   854940.00000

   Energies (kJ/mol)
        G96Bond       G96Angle    Proper Dih.  Improper Dih.          LJ-14
    2.39352e+03    3.81076e+03    2.73419e+03    1.05672e+03   -3.40706e+02
     Coulomb-14        LJ (SR)  Disper. corr.   Coulomb (SR)   Coul. recip.
    2.82956e+04    1.24101e+05   -7.43091e+03   -9.39659e+05    5.25231e+03
      Potential    Kinetic En.   Total Energy  Conserved En.    Temperature
   -7.79786e+05    1.36493e+05   -6.43293e+05    3.07512e+07    2.97241e+02
 Pres. DC (bar) Pressure (bar)   Constr. rmsd
   -2.18885e+02   -8.19200e+01    0.00000e+00

           Step           Time
      427475000   854950.00000

   Energies (kJ/mol)
        G96Bond       G96Angle    Proper Dih.  Improper Dih.          LJ-14
    2.40425e+03    3.71884e+03    2.72207e+03    1.06727e+03   -3.34278e+02
     Coulomb-14        LJ (SR)  Disper. corr.   Coulomb (SR)   Coul. recip.
    2.82891e+04    1.23295e+05   -7.41587e+03   -9.39915e+05    5.24555e+03
      Potential    Kinetic En.   Total Energy  Conserved En.    Temperature
   -7.80923e+05    1.37553e+05   -6.43371e+05    3.07513e+07    2.99549e+02
 Pres. DC (bar) Pressure (bar)   Constr. rmsd
   -2.18001e+02   -1.50099e+02    0.00000e+00

           Step           Time
      427480000   854960.00000

   Energies (kJ/mol)
        G96Bond       G96Angle    Proper Dih.  Improper Dih.          LJ-14
    2.46220e+03    3.49252e+03    2.77361e+03    1.12354e+03   -2.78540e+02
     Coulomb-14        LJ (SR)  Disper. corr.   Coulomb (SR)   Coul. recip.
    2.83534e+04    1.23839e+05   -7.45896e+03   -9.39865e+05    5.20728e+03
      Potential    Kinetic En.   Total Energy  Conserved En.    Temperature
   -7.80351e+05    1.38312e+05   -6.42038e+05    3.07516e+07    3.01203e+02
 Pres. DC (bar) Pressure (bar)   Constr. rmsd
   -2.20539e+02    7.21258e+01    0.00000e+00

           Step           Time
      427485000   854970.00000

   Energies (kJ/mol)
        G96Bond       G96Angle    Proper Dih.  Improper Dih.          LJ-14
    2.37749e+03    3.82801e+03    2.71828e+03    1.08245e+03   -2.78012e+02
     Coulomb-14        LJ (SR)  Disper. corr.   Coulomb (SR)   Coul. recip.
    2.81897e+04    1.22949e+05   -7.48612e+03   -9.39130e+05    5.12380e+03
      Potential    Kinetic En.   Total Energy  Conserved En.    Temperature
   -7.80625e+05    1.37948e+05   -6.42677e+05    3.07518e+07    3.00409e+02
 Pres. DC (bar) Pressure (bar)   Constr. rmsd
   -2.22146e+02   -8.69308e+01    0.00000e+00

           Step           Time
      427490000   854980.00000

   Energies (kJ/mol)
        G96Bond       G96Angle    Proper Dih.  Improper Dih.          LJ-14
    2.26131e+03    3.94157e+03    2.71288e+03    1.03521e+03   -3.75976e+02
     Coulomb-14        LJ (SR)  Disper. corr.   Coulomb (SR)   Coul. recip.
    2.82756e+04    1.22254e+05   -7.45206e+03   -9.38995e+05    5.25126e+03
      Potential    Kinetic En.   Total Energy  Conserved En.    Temperature
   -7.81091e+05    1.37139e+05   -6.43952e+05    3.07520e+07    2.98648e+02
 Pres. DC (bar) Pressure (bar)   Constr. rmsd
   -2.20131e+02   -1.89930e+02    0.00000e+00

           Step           Time
      427495000   854990.00000

   Energies (kJ/mol)
        G96Bond       G96Angle    Proper Dih.  Improper Dih.          LJ-14
    2.46040e+03    3.65007e+03    2.76796e+03    1.06395e+03   -3.10507e+02
     Coulomb-14        LJ (SR)  Disper. corr.   Coulomb (SR)   Coul. recip.
    2.83286e+04    1.24720e+05   -7.48030e+03   -9.40895e+05    5.24545e+03
      Potential    Kinetic En.   Total Energy  Conserved En.    Temperature
   -7.80450e+05    1.38258e+05   -6.42191e+05    3.07525e+07    3.01086e+02
 Pres. DC (bar) Pressure (bar)   Constr. rmsd
   -2.21801e+02    6.62530e+01    0.00000e+00

           Step           Time
      427500000   855000.00000

   Energies (kJ/mol)
        G96Bond       G96Angle    Proper Dih.  Improper Dih.          LJ-14
    2.24055e+03    3.73695e+03    2.71100e+03    1.07802e+03   -3.26008e+02
     Coulomb-14        LJ (SR)  Disper. corr.   Coulomb (SR)   Coul. recip.
    2.82024e+04    1.22971e+05   -7.43512e+03   -9.38667e+05    5.22546e+03
      Potential    Kinetic En.   Total Energy  Conserved En.    Temperature
   -7.80262e+05    1.37665e+05   -6.42597e+05    3.07527e+07    2.99794e+02
 Pres. DC (bar) Pressure (bar)   Constr. rmsd
   -2.19133e+02   -4.33423e+01    0.00000e+00

           Step           Time
      427505000   855010.00000

   Energies (kJ/mol)
        G96Bond       G96Angle    Proper Dih.  Improper Dih.          LJ-14
    2.27538e+03    3.56121e+03    2.69042e+03    1.09757e+03   -2.97737e+02
     Coulomb-14        LJ (SR)  Disper. corr.   Coulomb (SR)   Coul. recip.
    2.82900e+04    1.23129e+05   -7.46561e+03   -9.39437e+05    5.23674e+03
      Potential    Kinetic En.   Total Energy  Conserved En.    Temperature
   -7.80920e+05    1.37368e+05   -6.43552e+05    3.07533e+07    2.99147e+02
 Pres. DC (bar) Pressure (bar)   Constr. rmsd
   -2.20931e+02   -4.93775e+01    0.00000e+00

           Step           Time
      427510000   855020.00000

   Energies (kJ/mol)
        G96Bond       G96Angle    Proper Dih.  Improper Dih.          LJ-14
    2.21610e+03    3.83415e+03    2.74228e+03    1.08529e+03   -3.31343e+02
     Coulomb-14        LJ (SR)  Disper. corr.   Coulomb (SR)   Coul. recip.
    2.82891e+04    1.24718e+05   -7.43763e+03   -9.40690e+05    5.25792e+03
      Potential    Kinetic En.   Total Energy  Conserved En.    Temperature
   -7.80317e+05    1.37623e+05   -6.42694e+05    3.07539e+07    2.99702e+02
 Pres. DC (bar) Pressure (bar)   Constr. rmsd
   -2.19281e+02    1.40174e+02    0.00000e+00

           Step           Time
      427515000   855030.00000

   Energies (kJ/mol)
        G96Bond       G96Angle    Proper Dih.  Improper Dih.          LJ-14
    2.21234e+03    3.78934e+03    2.76216e+03    1.02474e+03   -2.88891e+02
     Coulomb-14        LJ (SR)  Disper. corr.   Coulomb (SR)   Coul. recip.
    2.81985e+04    1.21527e+05   -7.41380e+03   -9.37691e+05    5.31023e+03
      Potential    Kinetic En.   Total Energy  Conserved En.    Temperature
   -7.80569e+05    1.37330e+05   -6.43238e+05    3.07548e+07    2.99064e+02
 Pres. DC (bar) Pressure (bar)   Constr. rmsd
   -2.17880e+02   -4.54570e+02    0.00000e+00

           Step           Time
      427520000   855040.00000

   Energies (kJ/mol)
        G96Bond       G96Angle    Proper Dih.  Improper Dih.          LJ-14
    2.33302e+03    3.62352e+03    2.74972e+03    1.09699e+03   -2.92951e+02
     Coulomb-14        LJ (SR)  Disper. corr.   Coulomb (SR)   Coul. recip.
    2.83628e+04    1.26331e+05   -7.44490e+03   -9.43213e+05    5.29961e+03
      Potential    Kinetic En.   Total Energy  Conserved En.    Temperature
   -7.81154e+05    1.37592e+05   -6.43561e+05    3.07556e+07    2.99635e+02
 Pres. DC (bar) Pressure (bar)   Constr. rmsd
   -2.19709e+02    1.68971e+02    0.00000e+00

           Step           Time
      427525000   855050.00000

   Energies (kJ/mol)
        G96Bond       G96Angle    Proper Dih.  Improper Dih.          LJ-14
    2.32437e+03    3.87306e+03    2.71551e+03    1.07444e+03   -3.20412e+02
     Coulomb-14        LJ (SR)  Disper. corr.   Coulomb (SR)   Coul. recip.
    2.80951e+04    1.23859e+05   -7.45099e+03   -9.40310e+05    5.27671e+03
      Potential    Kinetic En.   Total Energy  Conserved En.    Temperature
   -7.80863e+05    1.37820e+05   -6.43043e+05    3.07559e+07    3.00132e+02
 Pres. DC (bar) Pressure (bar)   Constr. rmsd
   -2.20068e+02   -1.08276e+02    0.00000e+00

           Step           Time
      427530000   855060.00000

   Energies (kJ/mol)
        G96Bond       G96Angle    Proper Dih.  Improper Dih.          LJ-14
    2.37163e+03    3.75642e+03    2.79332e+03    1.05189e+03   -3.36501e+02
     Coulomb-14        LJ (SR)  Disper. corr.   Coulomb (SR)   Coul. recip.
    2.81115e+04    1.25419e+05   -7.48798e+03   -9.42350e+05    5.27560e+03
      Potential    Kinetic En.   Total Energy  Conserved En.    Temperature
   -7.81395e+05    1.38495e+05   -6.42900e+05    3.07561e+07    3.01602e+02
 Pres. DC (bar) Pressure (bar)   Constr. rmsd
   -2.22256e+02    1.85750e+02    0.00000e+00

           Step           Time
      427535000   855070.00000

   Energies (kJ/mol)
        G96Bond       G96Angle    Proper Dih.  Improper Dih.          LJ-14
    2.37009e+03    3.60860e+03    2.82160e+03    1.03063e+03   -3.16797e+02
     Coulomb-14        LJ (SR)  Disper. corr.   Coulomb (SR)   Coul. recip.
    2.81305e+04    1.23750e+05   -7.47372e+03   -9.40360e+05    5.31562e+03
      Potential    Kinetic En.   Total Energy  Conserved En.    Temperature
   -7.81123e+05    1.38092e+05   -6.43031e+05    3.07567e+07    3.00724e+02
 Pres. DC (bar) Pressure (bar)   Constr. rmsd
   -2.21411e+02    2.98426e+01    0.00000e+00

           Step           Time
      427540000   855080.00000

   Energies (kJ/mol)
        G96Bond       G96Angle    Proper Dih.  Improper Dih.          LJ-14
    2.56271e+03    3.71030e+03    2.77353e+03    1.10127e+03   -3.24084e+02
     Coulomb-14        LJ (SR)  Disper. corr.   Coulomb (SR)   Coul. recip.
    2.82982e+04    1.22511e+05   -7.37793e+03   -9.36597e+05    5.32223e+03
      Potential    Kinetic En.   Total Energy  Conserved En.    Temperature
   -7.78020e+05    1.37565e+05   -6.40454e+05    3.07572e+07    2.99576e+02
 Pres. DC (bar) Pressure (bar)   Constr. rmsd
   -2.15779e+02   -3.12830e+02    0.00000e+00

           Step           Time
      427545000   855090.00000

   Energies (kJ/mol)
        G96Bond       G96Angle    Proper Dih.  Improper Dih.          LJ-14
    2.37284e+03    3.81014e+03    2.75137e+03    1.09944e+03   -2.50822e+02
     Coulomb-14        LJ (SR)  Disper. corr.   Coulomb (SR)   Coul. recip.
    2.82447e+04    1.22338e+05   -7.41290e+03   -9.38489e+05    5.31597e+03
      Potential    Kinetic En.   Total Energy  Conserved En.    Temperature
   -7.80221e+05    1.38522e+05   -6.41699e+05    3.07581e+07    3.01660e+02
 Pres. DC (bar) Pressure (bar)   Constr. rmsd
   -2.17827e+02   -2.50519e+02    0.00000e+00

           Step           Time
      427550000   855100.00000

   Energies (kJ/mol)
        G96Bond       G96Angle    Proper Dih.  Improper Dih.          LJ-14
    2.38385e+03    3.59886e+03    2.75307e+03    1.09878e+03   -2.60087e+02
     Coulomb-14        LJ (SR)  Disper. corr.   Coulomb (SR)   Coul. recip.
    2.85580e+04    1.22821e+05   -7.44731e+03   -9.39217e+05    5.28536e+03
      Potential    Kinetic En.   Total Energy  Conserved En.    Temperature
   -7.80426e+05    1.36916e+05   -6.43510e+05    3.07584e+07    2.98162e+02
 Pres. DC (bar) Pressure (bar)   Constr. rmsd
   -2.19851e+02   -3.54432e+01    0.00000e+00

           Step           Time
      427555000   855110.00000

   Energies (kJ/mol)
        G96Bond       G96Angle    Proper Dih.  Improper Dih.          LJ-14
    2.41314e+03    3.76696e+03    2.67927e+03    1.13008e+03   -2.13025e+02
     Coulomb-14        LJ (SR)  Disper. corr.   Coulomb (SR)   Coul. recip.
    2.82336e+04    1.23831e+05   -7.46439e+03   -9.40955e+05    5.20608e+03
      Potential    Kinetic En.   Total Energy  Conserved En.    Temperature
   -7.81372e+05    1.38244e+05   -6.43128e+05    3.07587e+07    3.01054e+02
 Pres. DC (bar) Pressure (bar)   Constr. rmsd
   -2.20859e+02   -4.73764e+01    0.00000e+00

           Step           Time
      427560000   855120.00000

   Energies (kJ/mol)
        G96Bond       G96Angle    Proper Dih.  Improper Dih.          LJ-14
    2.44281e+03    3.62177e+03    2.73008e+03    1.09860e+03   -2.78867e+02
     Coulomb-14        LJ (SR)  Disper. corr.   Coulomb (SR)   Coul. recip.
    2.83401e+04    1.25446e+05   -7.50461e+03   -9.42799e+05    5.20671e+03
      Potential    Kinetic En.   Total Energy  Conserved En.    Temperature
   -7.81696e+05    1.38202e+05   -6.43494e+05    3.07593e+07    3.00963e+02
 Pres. DC (bar) Pressure (bar)   Constr. rmsd
   -2.23243e+02    2.12041e+02    0.00000e+00

           Step           Time
      427565000   855130.00000

   Energies (kJ/mol)
        G96Bond       G96Angle    Proper Dih.  Improper Dih.          LJ-14
    2.37712e+03    3.72891e+03    2.84816e+03    1.12680e+03   -2.63030e+02
     Coulomb-14        LJ (SR)  Disper. corr.   Coulomb (SR)   Coul. recip.
    2.81868e+04    1.24358e+05   -7.41033e+03   -9.40678e+05    5.38153e+03
      Potential    Kinetic En.   Total Energy  Conserved En.    Temperature
   -7.80344e+05    1.38437e+05   -6.41907e+05    3.07602e+07    3.01476e+02
 Pres. DC (bar) Pressure (bar)   Constr. rmsd
   -2.17676e+02   -3.70187e+01    0.00000e+00

           Step           Time
      427570000   855140.00000

   Energies (kJ/mol)
        G96Bond       G96Angle    Proper Dih.  Improper Dih.          LJ-14
    2.49675e+03    3.76700e+03    2.78980e+03    1.08749e+03   -3.52825e+02
     Coulomb-14        LJ (SR)  Disper. corr.   Coulomb (SR)   Coul. recip.
    2.81715e+04    1.24467e+05   -7.51074e+03   -9.40924e+05    5.20327e+03
      Potential    Kinetic En.   Total Energy  Conserved En.    Temperature
   -7.80805e+05    1.37786e+05   -6.43019e+05    3.07607e+07    3.00056e+02
 Pres. DC (bar) Pressure (bar)   Constr. rmsd
   -2.23607e+02    1.83108e+02    0.00000e+00

           Step           Time
      427575000   855150.00000

   Energies (kJ/mol)
        G96Bond       G96Angle    Proper Dih.  Improper Dih.          LJ-14
    2.35339e+03    3.64784e+03    2.85344e+03    1.20832e+03   -2.95857e+02
     Coulomb-14        LJ (SR)  Disper. corr.   Coulomb (SR)   Coul. recip.
    2.81520e+04    1.24023e+05   -7.46598e+03   -9.39135e+05    5.36733e+03
      Potential    Kinetic En.   Total Energy  Conserved En.    Temperature
   -7.79292e+05    1.37993e+05   -6.41299e+05    3.07608e+07    3.00507e+02
 Pres. DC (bar) Pressure (bar)   Constr. rmsd
   -2.20953e+02    4.02282e+01    0.00000e+00

           Step           Time
      427580000   855160.00000

   Energies (kJ/mol)
        G96Bond       G96Angle    Proper Dih.  Improper Dih.          LJ-14
    2.33412e+03    3.78425e+03    2.74138e+03    9.83424e+02   -3.68519e+02
     Coulomb-14        LJ (SR)  Disper. corr.   Coulomb (SR)   Coul. recip.
    2.82843e+04    1.22333e+05   -7.44061e+03   -9.37812e+05    5.23893e+03
      Potential    Kinetic En.   Total Energy  Conserved En.    Temperature
   -7.79922e+05    1.36641e+05   -6.43280e+05    3.07611e+07    2.97565e+02
 Pres. DC (bar) Pressure (bar)   Constr. rmsd
   -2.19456e+02   -1.79081e+02    0.00000e+00

           Step           Time
      427585000   855170.00000

   Energies (kJ/mol)
        G96Bond       G96Angle    Proper Dih.  Improper Dih.          LJ-14
    2.26927e+03    3.63435e+03    2.71949e+03    1.13395e+03   -3.02101e+02
     Coulomb-14        LJ (SR)  Disper. corr.   Coulomb (SR)   Coul. recip.
    2.83045e+04    1.22240e+05   -7.38960e+03   -9.39089e+05    5.33012e+03
      Potential    Kinetic En.   Total Energy  Conserved En.    Temperature
   -7.81149e+05    1.37612e+05   -6.43538e+05    3.07614e+07    2.99677e+02
 Pres. DC (bar) Pressure (bar)   Constr. rmsd
   -2.16461e+02   -2.40633e+02    0.00000e+00

           Step           Time
      427590000   855180.00000

   Energies (kJ/mol)
        G96Bond       G96Angle    Proper Dih.  Improper Dih.          LJ-14
    2.33862e+03    3.81567e+03    2.79256e+03    1.13974e+03   -2.55687e+02
     Coulomb-14        LJ (SR)  Disper. corr.   Coulomb (SR)   Coul. recip.
    2.81843e+04    1.23733e+05   -7.45363e+03   -9.39507e+05    5.23102e+03
      Potential    Kinetic En.   Total Energy  Conserved En.    Temperature
   -7.79981e+05    1.38114e+05   -6.41866e+05    3.07624e+07    3.00772e+02
 Pres. DC (bar) Pressure (bar)   Constr. rmsd
   -2.20224e+02   -5.78045e+00    0.00000e+00

           Step           Time
      427595000   855190.00000

   Energies (kJ/mol)
        G96Bond       G96Angle    Proper Dih.  Improper Dih.          LJ-14
    2.32920e+03    3.96349e+03    2.76724e+03    1.10455e+03   -3.79284e+02
     Coulomb-14        LJ (SR)  Disper. corr.   Coulomb (SR)   Coul. recip.
    2.81157e+04    1.23649e+05   -7.44101e+03   -9.39950e+05    5.27522e+03
      Potential    Kinetic En.   Total Energy  Conserved En.    Temperature
   -7.80565e+05    1.37586e+05   -6.42979e+05    3.07625e+07    2.99622e+02
 Pres. DC (bar) Pressure (bar)   Constr. rmsd
   -2.19480e+02   -8.51984e+01    0.00000e+00

           Step           Time
      427600000   855200.00000

   Energies (kJ/mol)
        G96Bond       G96Angle    Proper Dih.  Improper Dih.          LJ-14
    2.29746e+03    3.65828e+03    2.89871e+03    1.02867e+03   -2.55144e+02
     Coulomb-14        LJ (SR)  Disper. corr.   Coulomb (SR)   Coul. recip.
    2.84357e+04    1.22614e+05   -7.42315e+03   -9.37887e+05    5.29349e+03
      Potential    Kinetic En.   Total Energy  Conserved En.    Temperature
   -7.79339e+05    1.37347e+05   -6.41993e+05    3.07627e+07    2.99100e+02
 Pres. DC (bar) Pressure (bar)   Constr. rmsd
   -2.18429e+02   -1.11360e+02    0.00000e+00

           Step           Time
      427605000   855210.00000

   Energies (kJ/mol)
        G96Bond       G96Angle    Proper Dih.  Improper Dih.          LJ-14
    2.34873e+03    3.70182e+03    2.84036e+03    1.07727e+03   -3.26361e+02
     Coulomb-14        LJ (SR)  Disper. corr.   Coulomb (SR)   Coul. recip.
    2.80851e+04    1.25276e+05   -7.46653e+03   -9.42099e+05    5.19013e+03
      Potential    Kinetic En.   Total Energy  Conserved En.    Temperature
   -7.81372e+05    1.38362e+05   -6.43010e+05    3.07632e+07    3.01312e+02
 Pres. DC (bar) Pressure (bar)   Constr. rmsd
   -2.20986e+02    6.44773e+01    0.00000e+00

           Step           Time
      427610000   855220.00000

   Energies (kJ/mol)
        G96Bond       G96Angle    Proper Dih.  Improper Dih.          LJ-14
    2.38335e+03    3.54498e+03    2.86776e+03    1.12202e+03   -3.33837e+02
     Coulomb-14        LJ (SR)  Disper. corr.   Coulomb (SR)   Coul. recip.
    2.82600e+04    1.22051e+05   -7.39886e+03   -9.36705e+05    5.22253e+03
      Potential    Kinetic En.   Total Energy  Conserved En.    Temperature
   -7.78986e+05    1.37271e+05   -6.41715e+05    3.07636e+07    2.98936e+02
 Pres. DC (bar) Pressure (bar)   Constr. rmsd
   -2.17004e+02   -1.89525e+02    0.00000e+00

           Step           Time
      427615000   855230.00000

   Energies (kJ/mol)
        G96Bond       G96Angle    Proper Dih.  Improper Dih.          LJ-14
    2.44582e+03    3.70195e+03    2.86289e+03    1.05975e+03   -2.26901e+02
     Coulomb-14        LJ (SR)  Disper. corr.   Coulomb (SR)   Coul. recip.
    2.82538e+04    1.23090e+05   -7.44673e+03   -9.38183e+05    5.21284e+03
      Potential    Kinetic En.   Total Energy  Conserved En.    Temperature
   -7.79229e+05    1.38070e+05   -6.41159e+05    3.07638e+07    3.00675e+02
 Pres. DC (bar) Pressure (bar)   Constr. rmsd
   -2.19817e+02    1.63172e+01    0.00000e+00

           Step           Time
      427620000   855240.00000

   Energies (kJ/mol)
        G96Bond       G96Angle    Proper Dih.  Improper Dih.          LJ-14
    2.37718e+03    3.76959e+03    2.84194e+03    1.10561e+03   -2.72188e+02
     Coulomb-14        LJ (SR)  Disper. corr.   Coulomb (SR)   Coul. recip.
    2.80901e+04    1.24648e+05   -7.43859e+03   -9.40636e+05    5.38660e+03
      Potential    Kinetic En.   Total Energy  Conserved En.    Temperature
   -7.80127e+05    1.38473e+05   -6.41654e+05    3.07643e+07    3.01553e+02
 Pres. DC (bar) Pressure (bar)   Constr. rmsd
   -2.19337e+02    1.70203e+01    0.00000e+00

           Step           Time
      427625000   855250.00000

   Energies (kJ/mol)
        G96Bond       G96Angle    Proper Dih.  Improper Dih.          LJ-14
    2.34404e+03    3.78975e+03    2.77167e+03    1.04524e+03   -3.50424e+02
     Coulomb-14        LJ (SR)  Disper. corr.   Coulomb (SR)   Coul. recip.
    2.79505e+04    1.23687e+05   -7.42246e+03   -9.39020e+05    5.26013e+03
      Potential    Kinetic En.   Total Energy  Conserved En.    Temperature
   -7.79945e+05    1.36508e+05   -6.43437e+05    3.07648e+07    2.97274e+02
 Pres. DC (bar) Pressure (bar)   Constr. rmsd
   -2.18388e+02   -1.97111e+02    0.00000e+00

           Step           Time
      427630000   855260.00000

   Energies (kJ/mol)
        G96Bond       G96Angle    Proper Dih.  Improper Dih.          LJ-14
    2.35002e+03    3.78292e+03    2.89148e+03    1.04113e+03   -2.94831e+02
     Coulomb-14        LJ (SR)  Disper. corr.   Coulomb (SR)   Coul. recip.
    2.83756e+04    1.24732e+05   -7.47632e+03   -9.42032e+05    5.21288e+03
      Potential    Kinetic En.   Total Energy  Conserved En.    Temperature
   -7.81418e+05    1.37818e+05   -6.43599e+05    3.07649e+07    3.00127e+02
 Pres. DC (bar) Pressure (bar)   Constr. rmsd
   -2.21565e+02    1.16113e+02    0.00000e+00

           Step           Time
      427635000   855270.00000

   Energies (kJ/mol)
        G96Bond       G96Angle    Proper Dih.  Improper Dih.          LJ-14
    2.36967e+03    3.78033e+03    2.72871e+03    1.02746e+03   -2.63391e+02
     Coulomb-14        LJ (SR)  Disper. corr.   Coulomb (SR)   Coul. recip.
    2.83217e+04    1.24426e+05   -7.46025e+03   -9.40625e+05    5.28463e+03
      Potential    Kinetic En.   Total Energy  Conserved En.    Temperature
   -7.80410e+05    1.38044e+05   -6.42366e+05    3.07652e+07    3.00619e+02
 Pres. DC (bar) Pressure (bar)   Constr. rmsd
   -2.20615e+02    1.37850e+02    0.00000e+00

           Step           Time
      427640000   855280.00000

   Energies (kJ/mol)
        G96Bond       G96Angle    Proper Dih.  Improper Dih.          LJ-14
    2.36430e+03    3.67055e+03    2.83125e+03    1.10158e+03   -3.20643e+02
     Coulomb-14        LJ (SR)  Disper. corr.   Coulomb (SR)   Coul. recip.
    2.82292e+04    1.22748e+05   -7.45761e+03   -9.39479e+05    5.23393e+03
      Potential    Kinetic En.   Total Energy  Conserved En.    Temperature
   -7.81079e+05    1.37808e+05   -6.43271e+05    3.07654e+07    3.00105e+02
 Pres. DC (bar) Pressure (bar)   Constr. rmsd
   -2.20459e+02   -5.64617e+01    0.00000e+00

           Step           Time
      427645000   855290.00000

   Energies (kJ/mol)
        G96Bond       G96Angle    Proper Dih.  Improper Dih.          LJ-14
    2.34596e+03    3.80138e+03    2.72342e+03    1.13104e+03   -3.22958e+02
     Coulomb-14        LJ (SR)  Disper. corr.   Coulomb (SR)   Coul. recip.
    2.80574e+04    1.21696e+05   -7.40580e+03   -9.36222e+05    5.38232e+03
      Potential    Kinetic En.   Total Energy  Conserved En.    Temperature
   -7.78813e+05    1.38522e+05   -6.40290e+05    3.07658e+07    3.01660e+02
 Pres. DC (bar) Pressure (bar)   Constr. rmsd
   -2.17410e+02   -3.41657e+02    0.00000e+00

           Step           Time
      427650000   855300.00000

   Energies (kJ/mol)
        G96Bond       G96Angle    Proper Dih.  Improper Dih.          LJ-14
    2.30528e+03    3.60409e+03    2.77047e+03    1.09096e+03   -3.05105e+02
     Coulomb-14        LJ (SR)  Disper. corr.   Coulomb (SR)   Coul. recip.
    2.80710e+04    1.24516e+05   -7.44556e+03   -9.41275e+05    5.29811e+03
      Potential    Kinetic En.   Total Energy  Conserved En.    Temperature
   -7.81369e+05    1.38158e+05   -6.43211e+05    3.07660e+07    3.00867e+02
 Pres. DC (bar) Pressure (bar)   Constr. rmsd
   -2.19748e+02   -3.21403e+01    0.00000e+00

           Step           Time
      427655000   855310.00000

   Energies (kJ/mol)
        G96Bond       G96Angle    Proper Dih.  Improper Dih.          LJ-14
    2.26900e+03    3.74041e+03    2.72299e+03    1.09093e+03   -3.02080e+02
     Coulomb-14        LJ (SR)  Disper. corr.   Coulomb (SR)   Coul. recip.
    2.81779e+04    1.23095e+05   -7.42942e+03   -9.40370e+05    5.32448e+03
      Potential    Kinetic En.   Total Energy  Conserved En.    Temperature
   -7.81681e+05    1.36394e+05   -6.45287e+05    3.07665e+07    2.97025e+02
 Pres. DC (bar) Pressure (bar)   Constr. rmsd
   -2.18798e+02   -9.22126e+01    0.00000e+00

           Step           Time
      427660000   855320.00000

   Energies (kJ/mol)
        G96Bond       G96Angle    Proper Dih.  Improper Dih.          LJ-14
    2.37709e+03    3.78428e+03    2.80395e+03    1.10473e+03   -2.59328e+02
     Coulomb-14        LJ (SR)  Disper. corr.   Coulomb (SR)   Coul. recip.
    2.82167e+04    1.24580e+05   -7.45755e+03   -9.40780e+05    5.24263e+03
      Potential    Kinetic En.   Total Energy  Conserved En.    Temperature
   -7.80388e+05    1.39225e+05   -6.41162e+05    3.07667e+07    3.03191e+02
 Pres. DC (bar) Pressure (bar)   Constr. rmsd
   -2.20455e+02    6.81671e+01    0.00000e+00

           Step           Time
      427665000   855330.00000

   Energies (kJ/mol)
        G96Bond       G96Angle    Proper Dih.  Improper Dih.          LJ-14
    2.65208e+03    3.67073e+03    2.67728e+03    1.08981e+03   -3.25590e+02
     Coulomb-14        LJ (SR)  Disper. corr.   Coulomb (SR)   Coul. recip.
    2.81036e+04    1.22626e+05   -7.41160e+03   -9.36724e+05    5.41801e+03
      Potential    Kinetic En.   Total Energy  Conserved En.    Temperature
   -7.78224e+05    1.38694e+05   -6.39529e+05    3.07668e+07    3.02035e+02
 Pres. DC (bar) Pressure (bar)   Constr. rmsd
   -2.17750e+02   -1.43306e+02    0.00000e+00

           Step           Time
      427670000   855340.00000

   Energies (kJ/mol)
        G96Bond       G96Angle    Proper Dih.  Improper Dih.          LJ-14
    2.42076e+03    3.66870e+03    2.71096e+03    1.12295e+03   -3.46653e+02
     Coulomb-14        LJ (SR)  Disper. corr.   Coulomb (SR)   Coul. recip.
    2.81223e+04    1.21351e+05   -7.40462e+03   -9.36682e+05    5.38540e+03
      Potential    Kinetic En.   Total Energy  Conserved En.    Temperature
   -7.79652e+05    1.38125e+05   -6.41527e+05    3.07672e+07    3.00795e+02
 Pres. DC (bar) Pressure (bar)   Constr. rmsd
   -2.17341e+02   -3.79723e+02    0.00000e+00

           Step           Time
      427675000   855350.00000

   Energies (kJ/mol)
        G96Bond       G96Angle    Proper Dih.  Improper Dih.          LJ-14
    2.30557e+03    3.60747e+03    2.81315e+03    1.04766e+03   -3.08394e+02
     Coulomb-14        LJ (SR)  Disper. corr.   Coulomb (SR)   Coul. recip.
    2.82106e+04    1.23284e+05   -7.43179e+03   -9.38453e+05    5.31360e+03
      Potential    Kinetic En.   Total Energy  Conserved En.    Temperature
   -7.79611e+05    1.36354e+05   -6.43257e+05    3.07678e+07    2.96940e+02
 Pres. DC (bar) Pressure (bar)   Constr. rmsd
   -2.18937e+02   -2.01852e+01    0.00000e+00

           Step           Time
      427680000   855360.00000

   Energies (kJ/mol)
        G96Bond       G96Angle    Proper Dih.  Improper Dih.          LJ-14
    2.25156e+03    3.63861e+03    2.64218e+03    9.92737e+02   -1.85072e+02
     Coulomb-14        LJ (SR)  Disper. corr.   Coulomb (SR)   Coul. recip.
    2.83518e+04    1.24709e+05   -7.45740e+03   -9.41104e+05    5.21576e+03
      Potential    Kinetic En.   Total Energy  Conserved En.    Temperature
   -7.80944e+05    1.37075e+05   -6.43870e+05    3.07680e+07    2.98508e+02
 Pres. DC (bar) Pressure (bar)   Constr. rmsd
   -2.20447e+02    1.70735e+02    0.00000e+00

           Step           Time
      427685000   855370.00000

   Energies (kJ/mol)
        G96Bond       G96Angle    Proper Dih.  Improper Dih.          LJ-14
    2.26846e+03    3.72528e+03    2.89509e+03    1.03415e+03   -2.88637e+02
     Coulomb-14        LJ (SR)  Disper. corr.   Coulomb (SR)   Coul. recip.
    2.83318e+04    1.25216e+05   -7.45850e+03   -9.42475e+05    5.19258e+03
      Potential    Kinetic En.   Total Energy  Conserved En.    Temperature
   -7.81559e+05    1.38327e+05   -6.43232e+05    3.07685e+07    3.01235e+02
 Pres. DC (bar) Pressure (bar)   Constr. rmsd
   -2.20512e+02    1.29153e+02    0.00000e+00

           Step           Time
      427690000   855380.00000

   Energies (kJ/mol)
        G96Bond       G96Angle    Proper Dih.  Improper Dih.          LJ-14
    2.28131e+03    3.74042e+03    2.70278e+03    1.13529e+03   -2.55759e+02
     Coulomb-14        LJ (SR)  Disper. corr.   Coulomb (SR)   Coul. recip.
    2.83209e+04    1.23035e+05   -7.43647e+03   -9.39409e+05    5.24232e+03
      Potential    Kinetic En.   Total Energy  Conserved En.    Temperature
   -7.80643e+05    1.37434e+05   -6.43209e+05    3.07687e+07    2.99291e+02
 Pres. DC (bar) Pressure (bar)   Constr. rmsd
   -2.19212e+02   -4.62393e+01    0.00000e+00

           Step           Time
      427695000   855390.00000

   Energies (kJ/mol)
        G96Bond       G96Angle    Proper Dih.  Improper Dih.          LJ-14
    2.36888e+03    3.80969e+03    2.75136e+03    1.11036e+03   -2.97703e+02
     Coulomb-14        LJ (SR)  Disper. corr.   Coulomb (SR)   Coul. recip.
    2.82482e+04    1.23264e+05   -7.45505e+03   -9.39110e+05    5.29321e+03
      Potential    Kinetic En.   Total Energy  Conserved En.    Temperature
   -7.80016e+05    1.37776e+05   -6.42240e+05    3.07692e+07    3.00035e+02
 Pres. DC (bar) Pressure (bar)   Constr. rmsd
   -2.20308e+02    2.30395e+01    0.00000e+00

           Step           Time
      427700000   855400.00000

   Energies (kJ/mol)
        G96Bond       G96Angle    Proper Dih.  Improper Dih.          LJ-14
    2.29943e+03    3.65584e+03    2.75464e+03    1.08477e+03   -2.75932e+02
     Coulomb-14        LJ (SR)  Disper. corr.   Coulomb (SR)   Coul. recip.
    2.82640e+04    1.25185e+05   -7.46636e+03   -9.44161e+05    5.32012e+03
      Potential    Kinetic En.   Total Energy  Conserved En.    Temperature
   -7.83340e+05    1.36915e+05   -6.46425e+05    3.07696e+07    2.98161e+02
 Pres. DC (bar) Pressure (bar)   Constr. rmsd
   -2.20976e+02    6.15879e+01    0.00000e+00

           Step           Time
      427705000   855410.00000

   Energies (kJ/mol)
        G96Bond       G96Angle    Proper Dih.  Improper Dih.          LJ-14
    2.35845e+03    3.66275e+03    2.83835e+03    1.19239e+03   -3.10806e+02
     Coulomb-14        LJ (SR)  Disper. corr.   Coulomb (SR)   Coul. recip.
    2.82763e+04    1.23920e+05   -7.46999e+03   -9.41987e+05    5.23939e+03
      Potential    Kinetic En.   Total Energy  Conserved En.    Temperature
   -7.82280e+05    1.37167e+05   -6.45113e+05    3.07700e+07    2.98709e+02
 Pres. DC (bar) Pressure (bar)   Constr. rmsd
   -2.21191e+02   -3.60594e+01    0.00000e+00

           Step           Time
      427710000   855420.00000

   Energies (kJ/mol)
        G96Bond       G96Angle    Proper Dih.  Improper Dih.          LJ-14
    2.28789e+03    3.65199e+03    2.74722e+03    1.00033e+03   -2.78731e+02
     Coulomb-14        LJ (SR)  Disper. corr.   Coulomb (SR)   Coul. recip.
    2.82354e+04    1.23481e+05   -7.48873e+03   -9.40867e+05    5.22704e+03
      Potential    Kinetic En.   Total Energy  Conserved En.    Temperature
   -7.82003e+05    1.37999e+05   -6.44004e+05    3.07703e+07    3.00521e+02
 Pres. DC (bar) Pressure (bar)   Constr. rmsd
   -2.22300e+02    3.26051e+01    0.00000e+00

           Step           Time
      427715000   855430.00000

   Energies (kJ/mol)
        G96Bond       G96Angle    Proper Dih.  Improper Dih.          LJ-14
    2.31936e+03    3.70011e+03    2.83600e+03    1.00790e+03   -2.85198e+02
     Coulomb-14        LJ (SR)  Disper. corr.   Coulomb (SR)   Coul. recip.
    2.83014e+04    1.25350e+05   -7.49325e+03   -9.43452e+05    5.13586e+03
      Potential    Kinetic En.   Total Energy  Conserved En.    Temperature
   -7.82580e+05    1.36695e+05   -6.45885e+05    3.07707e+07    2.97680e+02
 Pres. DC (bar) Pressure (bar)   Constr. rmsd
   -2.22568e+02    1.28019e+02    0.00000e+00

           Step           Time
      427720000   855440.00000

   Energies (kJ/mol)
        G96Bond       G96Angle    Proper Dih.  Improper Dih.          LJ-14
    2.39856e+03    3.70361e+03    2.77551e+03    1.08681e+03   -3.22409e+02
     Coulomb-14        LJ (SR)  Disper. corr.   Coulomb (SR)   Coul. recip.
    2.83058e+04    1.25110e+05   -7.48060e+03   -9.42079e+05    5.33626e+03
      Potential    Kinetic En.   Total Energy  Conserved En.    Temperature
   -7.81165e+05    1.37300e+05   -6.43865e+05    3.07710e+07    2.98998e+02
 Pres. DC (bar) Pressure (bar)   Constr. rmsd
   -2.21819e+02    7.44333e+01    0.00000e+00

           Step           Time
      427725000   855450.00000

   Energies (kJ/mol)
        G96Bond       G96Angle    Proper Dih.  Improper Dih.          LJ-14
    2.38249e+03    3.89276e+03    2.72316e+03    1.07921e+03   -3.69628e+02
     Coulomb-14        LJ (SR)  Disper. corr.   Coulomb (SR)   Coul. recip.
    2.83520e+04    1.23552e+05   -7.46064e+03   -9.40153e+05    5.24321e+03
      Potential    Kinetic En.   Total Energy  Conserved En.    Temperature
   -7.80759e+05    1.37922e+05   -6.42837e+05    3.07714e+07    3.00354e+02
 Pres. DC (bar) Pressure (bar)   Constr. rmsd
   -2.20638e+02   -1.27463e+02    0.00000e+00

           Step           Time
      427730000   855460.00000

   Energies (kJ/mol)
        G96Bond       G96Angle    Proper Dih.  Improper Dih.          LJ-14
    2.43119e+03    3.58814e+03    2.71112e+03    1.06679e+03   -2.96493e+02
     Coulomb-14        LJ (SR)  Disper. corr.   Coulomb (SR)   Coul. recip.
    2.83314e+04    1.24235e+05   -7.44621e+03   -9.40507e+05    5.32707e+03
      Potential    Kinetic En.   Total Energy  Conserved En.    Temperature
   -7.80559e+05    1.37615e+05   -6.42944e+05    3.07715e+07    2.99684e+02
 Pres. DC (bar) Pressure (bar)   Constr. rmsd
   -2.19786e+02    3.44748e+01    0.00000e+00

           Step           Time
      427735000   855470.00000

   Energies (kJ/mol)
        G96Bond       G96Angle    Proper Dih.  Improper Dih.          LJ-14
    2.24948e+03    3.76451e+03    2.73505e+03    1.09112e+03   -3.37365e+02
     Coulomb-14        LJ (SR)  Disper. corr.   Coulomb (SR)   Coul. recip.
    2.82597e+04    1.25542e+05   -7.51946e+03   -9.43121e+05    5.13923e+03
      Potential    Kinetic En.   Total Energy  Conserved En.    Temperature
   -7.82197e+05    1.37293e+05   -6.44905e+05    3.07720e+07    2.98983e+02
 Pres. DC (bar) Pressure (bar)   Constr. rmsd
   -2.24126e+02    2.25612e+02    0.00000e+00

           Step           Time
      427740000   855480.00000

   Energies (kJ/mol)
        G96Bond       G96Angle    Proper Dih.  Improper Dih.          LJ-14
    2.31823e+03    3.78219e+03    2.79261e+03    1.06837e+03   -3.53956e+02
     Coulomb-14        LJ (SR)  Disper. corr.   Coulomb (SR)   Coul. recip.
    2.80908e+04    1.22713e+05   -7.44189e+03   -9.38828e+05    5.28114e+03
      Potential    Kinetic En.   Total Energy  Conserved En.    Temperature
   -7.80578e+05    1.38591e+05   -6.41987e+05    3.07726e+07    3.01810e+02
 Pres. DC (bar) Pressure (bar)   Constr. rmsd
   -2.19531e+02   -1.81760e+02    0.00000e+00

           Step           Time
      427745000   855490.00000

   Energies (kJ/mol)
        G96Bond       G96Angle    Proper Dih.  Improper Dih.          LJ-14
    2.27655e+03    3.71673e+03    2.82347e+03    1.03767e+03   -2.40488e+02
     Coulomb-14        LJ (SR)  Disper. corr.   Coulomb (SR)   Coul. recip.
    2.82096e+04    1.23907e+05   -7.47095e+03   -9.40381e+05    5.32615e+03
      Potential    Kinetic En.   Total Energy  Conserved En.    Temperature
   -7.80795e+05    1.36765e+05   -6.44030e+05    3.07729e+07    2.97834e+02
 Pres. DC (bar) Pressure (bar)   Constr. rmsd
   -2.21247e+02    1.34407e+02    0.00000e+00

           Step           Time
      427750000   855500.00000

   Energies (kJ/mol)
        G96Bond       G96Angle    Proper Dih.  Improper Dih.          LJ-14
    2.25190e+03    3.59154e+03    2.73280e+03    1.02220e+03   -2.56815e+02
     Coulomb-14        LJ (SR)  Disper. corr.   Coulomb (SR)   Coul. recip.
    2.83668e+04    1.21755e+05   -7.42231e+03   -9.37792e+05    5.28856e+03
      Potential    Kinetic En.   Total Energy  Conserved En.    Temperature
   -7.80462e+05    1.37254e+05   -6.43208e+05    3.07737e+07    2.98899e+02
 Pres. DC (bar) Pressure (bar)   Constr. rmsd
   -2.18380e+02   -2.79413e+02    0.00000e+00

           Step           Time
      427755000   855510.00000

   Energies (kJ/mol)
        G96Bond       G96Angle    Proper Dih.  Improper Dih.          LJ-14
    2.39161e+03    3.71777e+03    2.76263e+03    1.10932e+03   -2.23544e+02
     Coulomb-14        LJ (SR)  Disper. corr.   Coulomb (SR)   Coul. recip.
    2.80605e+04    1.22289e+05   -7.37946e+03   -9.36816e+05    5.26762e+03
      Potential    Kinetic En.   Total Energy  Conserved En.    Temperature
   -7.78821e+05    1.37624e+05   -6.41197e+05    3.07741e+07    2.99704e+02
 Pres. DC (bar) Pressure (bar)   Constr. rmsd
   -2.15868e+02   -2.35326e+02    0.00000e+00

           Step           Time
      427760000   855520.00000

   Energies (kJ/mol)
        G96Bond       G96Angle    Proper Dih.  Improper Dih.          LJ-14
    2.28422e+03    3.78263e+03    2.85677e+03    1.03938e+03   -2.75516e+02
     Coulomb-14        LJ (SR)  Disper. corr.   Coulomb (SR)   Coul. recip.
    2.84513e+04    1.25869e+05   -7.47554e+03   -9.43380e+05    5.25167e+03
      Potential    Kinetic En.   Total Energy  Conserved En.    Temperature
   -7.81596e+05    1.37987e+05   -6.43609e+05    3.07745e+07    3.00495e+02
 Pres. DC (bar) Pressure (bar)   Constr. rmsd
   -2.21519e+02    2.42145e+02    0.00000e+00

           Step           Time
      427765000   855530.00000

   Energies (kJ/mol)
        G96Bond       G96Angle    Proper Dih.  Improper Dih.          LJ-14
    2.40919e+03    3.77907e+03    2.71006e+03    1.07451e+03   -2.95004e+02
     Coulomb-14        LJ (SR)  Disper. corr.   Coulomb (SR)   Coul. recip.
    2.84477e+04    1.23238e+05   -7.45028e+03   -9.39121e+05    5.18125e+03
      Potential    Kinetic En.   Total Energy  Conserved En.    Temperature
   -7.80026e+05    1.37243e+05   -6.42784e+05    3.07749e+07    2.98874e+02
 Pres. DC (bar) Pressure (bar)   Constr. rmsd
   -2.20026e+02   -1.63611e+02    0.00000e+00

           Step           Time
      427770000   855540.00000

   Energies (kJ/mol)
        G96Bond       G96Angle    Proper Dih.  Improper Dih.          LJ-14
    2.37381e+03    3.73329e+03    2.82997e+03    1.15223e+03   -2.89196e+02
     Coulomb-14        LJ (SR)  Disper. corr.   Coulomb (SR)   Coul. recip.
    2.82916e+04    1.26183e+05   -7.45617e+03   -9.43198e+05    5.25400e+03
      Potential    Kinetic En.   Total Energy  Conserved En.    Temperature
   -7.81125e+05    1.38193e+05   -6.42932e+05    3.07754e+07    3.00943e+02
 Pres. DC (bar) Pressure (bar)   Constr. rmsd
   -2.20374e+02    1.57237e+02    0.00000e+00

           Step           Time
      427775000   855550.00000

   Energies (kJ/mol)
        G96Bond       G96Angle    Proper Dih.  Improper Dih.          LJ-14
    2.27604e+03    3.72971e+03    2.79888e+03    1.13159e+03   -3.13931e+02
     Coulomb-14        LJ (SR)  Disper. corr.   Coulomb (SR)   Coul. recip.
    2.83514e+04    1.24306e+05   -7.47580e+03   -9.41957e+05    5.28082e+03
      Potential    Kinetic En.   Total Energy  Conserved En.    Temperature
   -7.81873e+05    1.37702e+05   -6.44171e+05    3.07755e+07    2.99874e+02
 Pres. DC (bar) Pressure (bar)   Constr. rmsd
   -2.21534e+02   -2.51620e+00    0.00000e+00

           Step           Time
      427780000   855560.00000

   Energies (kJ/mol)
        G96Bond       G96Angle    Proper Dih.  Improper Dih.          LJ-14
    2.26474e+03    3.73767e+03    2.71535e+03    1.10463e+03   -2.61646e+02
     Coulomb-14        LJ (SR)  Disper. corr.   Coulomb (SR)   Coul. recip.
    2.84840e+04    1.23931e+05   -7.44605e+03   -9.39886e+05    5.20228e+03
      Potential    Kinetic En.   Total Energy  Conserved En.    Temperature
   -7.80153e+05    1.37571e+05   -6.42582e+05    3.07757e+07    2.99589e+02
 Pres. DC (bar) Pressure (bar)   Constr. rmsd
   -2.19777e+02   -3.33297e+01    0.00000e+00

           Step           Time
      427785000   855570.00000

   Energies (kJ/mol)
        G96Bond       G96Angle    Proper Dih.  Improper Dih.          LJ-14
    2.34257e+03    3.75038e+03    2.87253e+03    1.01793e+03   -3.62674e+02
     Coulomb-14        LJ (SR)  Disper. corr.   Coulomb (SR)   Coul. recip.
    2.82420e+04    1.23111e+05   -7.45539e+03   -9.39141e+05    5.22835e+03
      Potential    Kinetic En.   Total Energy  Conserved En.    Temperature
   -7.80395e+05    1.37248e+05   -6.43147e+05    3.07758e+07    2.98885e+02
 Pres. DC (bar) Pressure (bar)   Constr. rmsd
   -2.20328e+02   -7.58003e+01    0.00000e+00

           Step           Time
      427790000   855580.00000

   Energies (kJ/mol)
        G96Bond       G96Angle    Proper Dih.  Improper Dih.          LJ-14
    2.42504e+03    3.64759e+03    2.77309e+03    1.05800e+03   -3.44100e+02
     Coulomb-14        LJ (SR)  Disper. corr.   Coulomb (SR)   Coul. recip.
    2.80944e+04    1.23351e+05   -7.47234e+03   -9.40743e+05    5.23898e+03
      Potential    Kinetic En.   Total Energy  Conserved En.    Temperature
   -7.81971e+05    1.37569e+05   -6.44403e+05    3.07759e+07    2.99583e+02
 Pres. DC (bar) Pressure (bar)   Constr. rmsd
   -2.21329e+02   -3.66179e+01    0.00000e+00

           Step           Time
      427795000   855590.00000

   Energies (kJ/mol)
        G96Bond       G96Angle    Proper Dih.  Improper Dih.          LJ-14
    2.30938e+03    3.72381e+03    2.83149e+03    1.06196e+03   -2.23333e+02
     Coulomb-14        LJ (SR)  Disper. corr.   Coulomb (SR)   Coul. recip.
    2.86004e+04    1.25555e+05   -7.50791e+03   -9.42554e+05    5.25873e+03
      Potential    Kinetic En.   Total Energy  Conserved En.    Temperature
   -7.80945e+05    1.37378e+05   -6.43567e+05    3.07763e+07    2.99168e+02
 Pres. DC (bar) Pressure (bar)   Constr. rmsd
   -2.23439e+02    3.11585e+02    0.00000e+00

           Step           Time
      427800000   855600.00000

   Energies (kJ/mol)
        G96Bond       G96Angle    Proper Dih.  Improper Dih.          LJ-14
    2.28130e+03    3.72634e+03    2.79958e+03    1.18535e+03   -2.37281e+02
     Coulomb-14        LJ (SR)  Disper. corr.   Coulomb (SR)   Coul. recip.
    2.83642e+04    1.25817e+05   -7.49663e+03   -9.44743e+05    5.16141e+03
      Potential    Kinetic En.   Total Energy  Conserved En.    Temperature
   -7.83141e+05    1.38180e+05   -6.44962e+05    3.07771e+07    3.00914e+02
 Pres. DC (bar) Pressure (bar)   Constr. rmsd
   -2.22769e+02    2.82084e+02    0.00000e+00

           Step           Time
      427805000   855610.00000

   Energies (kJ/mol)
        G96Bond       G96Angle    Proper Dih.  Improper Dih.          LJ-14
    2.22825e+03    3.67524e+03    2.81990e+03    1.03897e+03   -3.28158e+02
     Coulomb-14        LJ (SR)  Disper. corr.   Coulomb (SR)   Coul. recip.
    2.84523e+04    1.23730e+05   -7.47943e+03   -9.41934e+05    5.17388e+03
      Potential    Kinetic En.   Total Energy  Conserved En.    Temperature
   -7.82622e+05    1.37352e+05   -6.45270e+05    3.07771e+07    2.99112e+02
 Pres. DC (bar) Pressure (bar)   Constr. rmsd
   -2.21750e+02   -5.99206e+01    0.00000e+00

           Step           Time
      427810000   855620.00000

   Energies (kJ/mol)
        G96Bond       G96Angle    Proper Dih.  Improper Dih.          LJ-14
    2.22731e+03    3.76693e+03    2.84663e+03    1.06524e+03   -3.00569e+02
     Coulomb-14        LJ (SR)  Disper. corr.   Coulomb (SR)   Coul. recip.
    2.83086e+04    1.23800e+05   -7.46759e+03   -9.39387e+05    5.31301e+03
      Potential    Kinetic En.   Total Energy  Conserved En.    Temperature
   -7.79827e+05    1.38479e+05   -6.41348e+05    3.07772e+07    3.01565e+02
 Pres. DC (bar) Pressure (bar)   Constr. rmsd
   -2.21049e+02    3.94725e+00    0.00000e+00

           Step           Time
      427815000   855630.00000

   Energies (kJ/mol)
        G96Bond       G96Angle    Proper Dih.  Improper Dih.          LJ-14
    2.39482e+03    3.59561e+03    2.77751e+03    1.12741e+03   -3.09107e+02
     Coulomb-14        LJ (SR)  Disper. corr.   Coulomb (SR)   Coul. recip.
    2.83904e+04    1.23285e+05   -7.46341e+03   -9.40396e+05    5.30071e+03
      Potential    Kinetic En.   Total Energy  Conserved En.    Temperature
   -7.81297e+05    1.36829e+05   -6.44468e+05    3.07776e+07    2.97972e+02
 Pres. DC (bar) Pressure (bar)   Constr. rmsd
   -2.20801e+02   -1.33182e+02    0.00000e+00

           Step           Time
      427820000   855640.00000

   Energies (kJ/mol)
        G96Bond       G96Angle    Proper Dih.  Improper Dih.          LJ-14
    2.45348e+03    3.75995e+03    2.86566e+03    1.06335e+03   -3.25533e+02
     Coulomb-14        LJ (SR)  Disper. corr.   Coulomb (SR)   Coul. recip.
    2.80959e+04    1.24015e+05   -7.43422e+03   -9.39609e+05    5.23894e+03
      Potential    Kinetic En.   Total Energy  Conserved En.    Temperature
   -7.79876e+05    1.38099e+05   -6.41777e+05    3.07780e+07    3.00738e+02
 Pres. DC (bar) Pressure (bar)   Constr. rmsd
   -2.19080e+02   -2.91431e+01    0.00000e+00

           Step           Time
      427825000   855650.00000

   Energies (kJ/mol)
        G96Bond       G96Angle    Proper Dih.  Improper Dih.          LJ-14
    2.36037e+03    3.59777e+03    2.79525e+03    1.05919e+03   -2.87984e+02
     Coulomb-14        LJ (SR)  Disper. corr.   Coulomb (SR)   Coul. recip.
    2.83430e+04    1.21991e+05   -7.43772e+03   -9.37678e+05    5.20450e+03
      Potential    Kinetic En.   Total Energy  Conserved En.    Temperature
   -7.80052e+05    1.37592e+05   -6.42460e+05    3.07784e+07    2.99634e+02
 Pres. DC (bar) Pressure (bar)   Constr. rmsd
   -2.19286e+02   -1.56620e+02    0.00000e+00

           Step           Time
      427830000   855660.00000

   Energies (kJ/mol)
        G96Bond       G96Angle    Proper Dih.  Improper Dih.          LJ-14
    2.27403e+03    3.79856e+03    2.79804e+03    1.10515e+03   -2.79700e+02
     Coulomb-14        LJ (SR)  Disper. corr.   Coulomb (SR)   Coul. recip.
    2.83258e+04    1.24232e+05   -7.46695e+03   -9.40297e+05    5.20273e+03
      Potential    Kinetic En.   Total Energy  Conserved En.    Temperature
   -7.80308e+05    1.38070e+05   -6.42237e+05    3.07791e+07    3.00676e+02
 Pres. DC (bar) Pressure (bar)   Constr. rmsd
   -2.21011e+02    1.04263e+02    0.00000e+00

           Step           Time
      427835000   855670.00000

   Energies (kJ/mol)
        G96Bond       G96Angle    Proper Dih.  Improper Dih.          LJ-14
    2.32631e+03    3.71627e+03    2.74062e+03    9.99841e+02   -2.37931e+02
     Coulomb-14        LJ (SR)  Disper. corr.   Coulomb (SR)   Coul. recip.
    2.83812e+04    1.25027e+05   -7.52784e+03   -9.43274e+05    5.18831e+03
      Potential    Kinetic En.   Total Energy  Conserved En.    Temperature
   -7.82661e+05    1.38448e+05   -6.44212e+05    3.07798e+07    3.01500e+02
 Pres. DC (bar) Pressure (bar)   Constr. rmsd
   -2.24625e+02    2.57139e+02    0.00000e+00

           Step           Time
      427840000   855680.00000

   Energies (kJ/mol)
        G96Bond       G96Angle    Proper Dih.  Improper Dih.          LJ-14
    2.33011e+03    3.71632e+03    2.85988e+03    1.07597e+03   -2.48453e+02
     Coulomb-14        LJ (SR)  Disper. corr.   Coulomb (SR)   Coul. recip.
    2.81961e+04    1.22718e+05   -7.42441e+03   -9.37771e+05    5.17911e+03
      Potential    Kinetic En.   Total Energy  Conserved En.    Temperature
   -7.79368e+05    1.38676e+05   -6.40692e+05    3.07802e+07    3.01995e+02
 Pres. DC (bar) Pressure (bar)   Constr. rmsd
   -2.18503e+02   -9.19039e+01    0.00000e+00

           Step           Time
      427845000   855690.00000

   Energies (kJ/mol)
        G96Bond       G96Angle    Proper Dih.  Improper Dih.          LJ-14
    2.17136e+03    3.87282e+03    2.74684e+03    1.07327e+03   -2.98283e+02
     Coulomb-14        LJ (SR)  Disper. corr.   Coulomb (SR)   Coul. recip.
    2.83989e+04    1.22774e+05   -7.47196e+03   -9.38725e+05    5.12394e+03
      Potential    Kinetic En.   Total Energy  Conserved En.    Temperature
   -7.80334e+05    1.37046e+05   -6.43288e+05    3.07805e+07    2.98446e+02
 Pres. DC (bar) Pressure (bar)   Constr. rmsd
   -2.21307e+02   -6.77227e+01    0.00000e+00

           Step           Time
      427850000   855700.00000

   Energies (kJ/mol)
        G96Bond       G96Angle    Proper Dih.  Improper Dih.          LJ-14
    2.33089e+03    3.72468e+03    2.83740e+03    1.07202e+03   -2.81608e+02
     Coulomb-14        LJ (SR)  Disper. corr.   Coulomb (SR)   Coul. recip.
    2.85206e+04    1.23080e+05   -7.43453e+03   -9.40787e+05    5.25045e+03
      Potential    Kinetic En.   Total Energy  Conserved En.    Temperature
   -7.81687e+05    1.37609e+05   -6.44078e+05    3.07806e+07    2.99671e+02
 Pres. DC (bar) Pressure (bar)   Constr. rmsd
   -2.19098e+02   -8.87553e+01    0.00000e+00

           Step           Time
      427855000   855710.00000

   Energies (kJ/mol)
        G96Bond       G96Angle    Proper Dih.  Improper Dih.          LJ-14
    2.31121e+03    3.74378e+03    2.80595e+03    1.06962e+03   -3.46709e+02
     Coulomb-14        LJ (SR)  Disper. corr.   Coulomb (SR)   Coul. recip.
    2.83288e+04    1.24896e+05   -7.45716e+03   -9.42475e+05    5.24370e+03
      Potential    Kinetic En.   Total Energy  Conserved En.    Temperature
   -7.81880e+05    1.37214e+05   -6.44666e+05    3.07810e+07    2.98811e+02
 Pres. DC (bar) Pressure (bar)   Constr. rmsd
   -2.20432e+02    8.02811e+01    0.00000e+00

           Step           Time
      427860000   855720.00000

   Energies (kJ/mol)
        G96Bond       G96Angle    Proper Dih.  Improper Dih.          LJ-14
    2.22739e+03    3.83214e+03    2.77404e+03    1.11985e+03   -2.37472e+02
     Coulomb-14        LJ (SR)  Disper. corr.   Coulomb (SR)   Coul. recip.
    2.83313e+04    1.24847e+05   -7.48370e+03   -9.41588e+05    5.26061e+03
      Potential    Kinetic En.   Total Energy  Conserved En.    Temperature
   -7.80917e+05    1.38510e+05   -6.42408e+05    3.07814e+07    3.01633e+02
 Pres. DC (bar) Pressure (bar)   Constr. rmsd
   -2.22002e+02    2.20717e+02    0.00000e+00

           Step           Time
      427865000   855730.00000

   Energies (kJ/mol)
        G96Bond       G96Angle    Proper Dih.  Improper Dih.          LJ-14
    2.46346e+03    3.71095e+03    2.77753e+03    1.14390e+03   -2.81627e+02
     Coulomb-14        LJ (SR)  Disper. corr.   Coulomb (SR)   Coul. recip.
    2.82301e+04    1.23158e+05   -7.48786e+03   -9.39914e+05    5.35010e+03
      Potential    Kinetic En.   Total Energy  Conserved En.    Temperature
   -7.80850e+05    1.38290e+05   -6.42560e+05    3.07821e+07    3.01155e+02
 Pres. DC (bar) Pressure (bar)   Constr. rmsd
   -2.22249e+02    8.33646e+01    0.00000e+00

           Step           Time
      427870000   855740.00000

   Energies (kJ/mol)
        G96Bond       G96Angle    Proper Dih.  Improper Dih.          LJ-14
    2.37801e+03    3.67336e+03    2.88222e+03    1.13913e+03   -2.56361e+02
     Coulomb-14        LJ (SR)  Disper. corr.   Coulomb (SR)   Coul. recip.
    2.84648e+04    1.27391e+05   -7.52656e+03   -9.45089e+05    5.11779e+03
      Potential    Kinetic En.   Total Energy  Conserved En.    Temperature
   -7.81825e+05    1.37891e+05   -6.43934e+05    3.07828e+07    3.00286e+02
 Pres. DC (bar) Pressure (bar)   Constr. rmsd
   -2.24549e+02    4.75687e+02    0.00000e+00

           Step           Time
      427875000   855750.00000

   Energies (kJ/mol)
        G96Bond       G96Angle    Proper Dih.  Improper Dih.          LJ-14
    2.47300e+03    3.62366e+03    2.83338e+03    1.05416e+03   -2.64612e+02
     Coulomb-14        LJ (SR)  Disper. corr.   Coulomb (SR)   Coul. recip.
    2.83499e+04    1.26454e+05   -7.47489e+03   -9.43804e+05    5.30079e+03
      Potential    Kinetic En.   Total Energy  Conserved En.    Temperature
   -7.81455e+05    1.38294e+05   -6.43161e+05    3.07831e+07    3.01164e+02
 Pres. DC (bar) Pressure (bar)   Constr. rmsd
   -2.21481e+02    2.92618e+02    0.00000e+00

           Step           Time
      427880000   855760.00000

   Energies (kJ/mol)
        G96Bond       G96Angle    Proper Dih.  Improper Dih.          LJ-14
    2.34605e+03    3.62503e+03    2.83941e+03    1.09752e+03   -2.96083e+02
     Coulomb-14        LJ (SR)  Disper. corr.   Coulomb (SR)   Coul. recip.
    2.83591e+04    1.21331e+05   -7.43045e+03   -9.36902e+05    5.28225e+03
      Potential    Kinetic En.   Total Energy  Conserved En.    Temperature
   -7.79749e+05    1.37131e+05   -6.42618e+05    3.07833e+07    2.98631e+02
 Pres. DC (bar) Pressure (bar)   Constr. rmsd
   -2.18858e+02   -2.71308e+02    0.00000e+00

           Step           Time
      427885000   855770.00000

   Energies (kJ/mol)
        G96Bond       G96Angle    Proper Dih.  Improper Dih.          LJ-14
    2.38714e+03    3.70294e+03    2.69936e+03    1.18926e+03   -1.81639e+02
     Coulomb-14        LJ (SR)  Disper. corr.   Coulomb (SR)   Coul. recip.
    2.84626e+04    1.24542e+05   -7.44430e+03   -9.41859e+05    5.24248e+03
      Potential    Kinetic En.   Total Energy  Conserved En.    Temperature
   -7.81259e+05    1.37353e+05   -6.43906e+05    3.07838e+07    2.99115e+02
 Pres. DC (bar) Pressure (bar)   Constr. rmsd
   -2.19674e+02    2.06587e+01    0.00000e+00

           Step           Time
      427890000   855780.00000

   Energies (kJ/mol)
        G96Bond       G96Angle    Proper Dih.  Improper Dih.          LJ-14
    2.31926e+03    3.63111e+03    2.77682e+03    1.00124e+03   -2.31806e+02
     Coulomb-14        LJ (SR)  Disper. corr.   Coulomb (SR)   Coul. recip.
    2.84493e+04    1.22595e+05   -7.45785e+03   -9.38617e+05    5.29501e+03
      Potential    Kinetic En.   Total Energy  Conserved En.    Temperature
   -7.80238e+05    1.38194e+05   -6.42044e+05    3.07846e+07    3.00945e+02
 Pres. DC (bar) Pressure (bar)   Constr. rmsd
   -2.20473e+02   -3.46626e+01    0.00000e+00

           Step           Time
      427895000   855790.00000

   Energies (kJ/mol)
        G96Bond       G96Angle    Proper Dih.  Improper Dih.          LJ-14
    2.33707e+03    3.63843e+03    2.72730e+03    1.14656e+03   -1.82126e+02
     Coulomb-14        LJ (SR)  Disper. corr.   Coulomb (SR)   Coul. recip.
    2.84642e+04    1.22769e+05   -7.44598e+03   -9.38008e+05    5.32166e+03
      Potential    Kinetic En.   Total Energy  Conserved En.    Temperature
   -7.79232e+05    1.38501e+05   -6.40731e+05    3.07853e+07    3.01614e+02
 Pres. DC (bar) Pressure (bar)   Constr. rmsd
   -2.19773e+02    5.81103e+01    0.00000e+00

           Step           Time
      427900000   855800.00000

   Energies (kJ/mol)
        G96Bond       G96Angle    Proper Dih.  Improper Dih.          LJ-14
    2.43363e+03    3.52750e+03    2.84310e+03    1.10394e+03   -2.63519e+02
     Coulomb-14        LJ (SR)  Disper. corr.   Coulomb (SR)   Coul. recip.
    2.83985e+04    1.23361e+05   -7.48467e+03   -9.40712e+05    5.19412e+03
      Potential    Kinetic En.   Total Energy  Conserved En.    Temperature
   -7.81599e+05    1.37737e+05   -6.43862e+05    3.07856e+07    2.99951e+02
 Pres. DC (bar) Pressure (bar)   Constr. rmsd
   -2.22060e+02   -8.50152e+01    0.00000e+00

           Step           Time
      427905000   855810.00000

   Energies (kJ/mol)
        G96Bond       G96Angle    Proper Dih.  Improper Dih.          LJ-14
    2.48116e+03    3.73516e+03    2.80814e+03    1.18327e+03   -2.76809e+02
     Coulomb-14        LJ (SR)  Disper. corr.   Coulomb (SR)   Coul. recip.
    2.83778e+04    1.23956e+05   -7.45679e+03   -9.41367e+05    5.28277e+03
      Potential    Kinetic En.   Total Energy  Conserved En.    Temperature
   -7.81276e+05    1.37607e+05   -6.43669e+05    3.07864e+07    2.99667e+02
 Pres. DC (bar) Pressure (bar)   Constr. rmsd
   -2.20411e+02   -1.87421e+02    0.00000e+00

           Step           Time
      427910000   855820.00000

   Energies (kJ/mol)
        G96Bond       G96Angle    Proper Dih.  Improper Dih.          LJ-14
    2.39337e+03    3.51094e+03    2.72648e+03    1.02037e+03   -2.95006e+02
     Coulomb-14        LJ (SR)  Disper. corr.   Coulomb (SR)   Coul. recip.
    2.82871e+04    1.24396e+05   -7.43880e+03   -9.41214e+05    5.16469e+03
      Potential    Kinetic En.   Total Energy  Conserved En.    Temperature
   -7.81449e+05    1.38639e+05   -6.42810e+05    3.07868e+07    3.01914e+02
 Pres. DC (bar) Pressure (bar)   Constr. rmsd
   -2.19350e+02   -8.11796e+00    0.00000e+00

           Step           Time
      427915000   855830.00000

   Energies (kJ/mol)
        G96Bond       G96Angle    Proper Dih.  Improper Dih.          LJ-14
    2.17014e+03    3.59289e+03    2.70543e+03    1.08775e+03   -2.76994e+02
     Coulomb-14        LJ (SR)  Disper. corr.   Coulomb (SR)   Coul. recip.
    2.84135e+04    1.23758e+05   -7.44703e+03   -9.40115e+05    5.29557e+03
      Potential    Kinetic En.   Total Energy  Conserved En.    Temperature
   -7.80816e+05    1.37401e+05   -6.43414e+05    3.07872e+07    2.99219e+02
 Pres. DC (bar) Pressure (bar)   Constr. rmsd
   -2.19835e+02   -1.29094e+02    0.00000e+00

           Step           Time
      427920000   855840.00000

   Energies (kJ/mol)
        G96Bond       G96Angle    Proper Dih.  Improper Dih.          LJ-14
    2.35904e+03    3.70032e+03    2.71912e+03    1.10291e+03   -3.24039e+02
     Coulomb-14        LJ (SR)  Disper. corr.   Coulomb (SR)   Coul. recip.
    2.84354e+04    1.24506e+05   -7.45636e+03   -9.40410e+05    5.19542e+03
      Potential    Kinetic En.   Total Energy  Conserved En.    Temperature
   -7.80172e+05    1.37052e+05   -6.43120e+05    3.07874e+07    2.98459e+02
 Pres. DC (bar) Pressure (bar)   Constr. rmsd
   -2.20385e+02   -2.28018e+01    0.00000e+00

           Step           Time
      427925000   855850.00000

   Energies (kJ/mol)
        G96Bond       G96Angle    Proper Dih.  Improper Dih.          LJ-14
    2.20434e+03    3.62559e+03    2.76126e+03    1.11107e+03   -3.24890e+02
     Coulomb-14        LJ (SR)  Disper. corr.   Coulomb (SR)   Coul. recip.
    2.83236e+04    1.22730e+05   -7.43120e+03   -9.39740e+05    5.33587e+03
      Potential    Kinetic En.   Total Energy  Conserved En.    Temperature
   -7.81404e+05    1.36280e+05   -6.45124e+05    3.07879e+07    2.96776e+02
 Pres. DC (bar) Pressure (bar)   Constr. rmsd
   -2.18902e+02   -2.02888e+02    0.00000e+00

           Step           Time
      427930000   855860.00000

   Energies (kJ/mol)
        G96Bond       G96Angle    Proper Dih.  Improper Dih.          LJ-14
    2.30438e+03    3.74616e+03    2.73641e+03    1.11457e+03   -3.44527e+02
     Coulomb-14        LJ (SR)  Disper. corr.   Coulomb (SR)   Coul. recip.
    2.85804e+04    1.22284e+05   -7.41403e+03   -9.37637e+05    5.34738e+03
      Potential    Kinetic En.   Total Energy  Conserved En.    Temperature
   -7.79282e+05    1.37744e+05   -6.41538e+05    3.07883e+07    2.99966e+02
 Pres. DC (bar) Pressure (bar)   Constr. rmsd
   -2.17893e+02   -2.69569e+02    0.00000e+00

           Step           Time
      427935000   855870.00000

   Energies (kJ/mol)
        G96Bond       G96Angle    Proper Dih.  Improper Dih.          LJ-14
    2.23298e+03    3.64446e+03    2.85529e+03    1.10309e+03   -2.81699e+02
     Coulomb-14        LJ (SR)  Disper. corr.   Coulomb (SR)   Coul. recip.
    2.83562e+04    1.24999e+05   -7.46321e+03   -9.42337e+05    5.12160e+03
      Potential    Kinetic En.   Total Energy  Conserved En.    Temperature
   -7.81770e+05    1.37034e+05   -6.44736e+05    3.07889e+07    2.98420e+02
 Pres. DC (bar) Pressure (bar)   Constr. rmsd
   -2.20790e+02    9.07863e+01    0.00000e+00

           Step           Time
      427940000   855880.00000

   Energies (kJ/mol)
        G96Bond       G96Angle    Proper Dih.  Improper Dih.          LJ-14
    2.31161e+03    3.75749e+03    2.79424e+03    1.11299e+03   -3.06534e+02
     Coulomb-14        LJ (SR)  Disper. corr.   Coulomb (SR)   Coul. recip.
    2.82645e+04    1.24408e+05   -7.46665e+03   -9.40525e+05    5.26455e+03
      Potential    Kinetic En.   Total Energy  Conserved En.    Temperature
   -7.80385e+05    1.37535e+05   -6.42850e+05    3.07892e+07    2.99510e+02
 Pres. DC (bar) Pressure (bar)   Constr. rmsd
   -2.20993e+02    7.66707e+01    0.00000e+00

           Step           Time
      427945000   855890.00000

   Energies (kJ/mol)
        G96Bond       G96Angle    Proper Dih.  Improper Dih.          LJ-14
    2.35780e+03    3.56933e+03    2.83835e+03    1.06163e+03   -2.30846e+02
     Coulomb-14        LJ (SR)  Disper. corr.   Coulomb (SR)   Coul. recip.
    2.84112e+04    1.23411e+05   -7.43117e+03   -9.38605e+05    5.33649e+03
      Potential    Kinetic En.   Total Energy  Conserved En.    Temperature
   -7.79281e+05    1.38685e+05   -6.40596e+05    3.07895e+07    3.02015e+02
 Pres. DC (bar) Pressure (bar)   Constr. rmsd
   -2.18900e+02    5.84178e+01    0.00000e+00

           Step           Time
      427950000   855900.00000

   Energies (kJ/mol)
        G96Bond       G96Angle    Proper Dih.  Improper Dih.          LJ-14
    2.42114e+03    3.72092e+03    2.57813e+03    1.17923e+03   -2.54527e+02
     Coulomb-14        LJ (SR)  Disper. corr.   Coulomb (SR)   Coul. recip.
    2.83342e+04    1.23667e+05   -7.46603e+03   -9.39667e+05    5.37086e+03
      Potential    Kinetic En.   Total Energy  Conserved En.    Temperature
   -7.80116e+05    1.38766e+05   -6.41350e+05    3.07898e+07    3.02191e+02
 Pres. DC (bar) Pressure (bar)   Constr. rmsd
   -2.20957e+02    2.78798e+01    0.00000e+00

           Step           Time
      427955000   855910.00000

   Energies (kJ/mol)
        G96Bond       G96Angle    Proper Dih.  Improper Dih.          LJ-14
    2.40258e+03    3.62300e+03    2.80741e+03    1.12291e+03   -2.39845e+02
     Coulomb-14        LJ (SR)  Disper. corr.   Coulomb (SR)   Coul. recip.
    2.82729e+04    1.21950e+05   -7.45260e+03   -9.38018e+05    5.20060e+03
      Potential    Kinetic En.   Total Energy  Conserved En.    Temperature
   -7.80332e+05    1.36611e+05   -6.43720e+05    3.07900e+07    2.97498e+02
 Pres. DC (bar) Pressure (bar)   Constr. rmsd
   -2.20163e+02   -1.96497e+02    0.00000e+00

           Step           Time
      427960000   855920.00000

   Energies (kJ/mol)
        G96Bond       G96Angle    Proper Dih.  Improper Dih.          LJ-14
    2.44424e+03    3.72719e+03    2.84120e+03    1.09932e+03   -3.72589e+02
     Coulomb-14        LJ (SR)  Disper. corr.   Coulomb (SR)   Coul. recip.
    2.83171e+04    1.23865e+05   -7.47184e+03   -9.38742e+05    5.32939e+03
      Potential    Kinetic En.   Total Energy  Conserved En.    Temperature
   -7.78963e+05    1.38660e+05   -6.40303e+05    3.07903e+07    3.01960e+02
 Pres. DC (bar) Pressure (bar)   Constr. rmsd
   -2.21300e+02    2.86970e+01    0.00000e+00

           Step           Time
      427965000   855930.00000

   Energies (kJ/mol)
        G96Bond       G96Angle    Proper Dih.  Improper Dih.          LJ-14
    2.33477e+03    3.66755e+03    2.86102e+03    1.09400e+03   -2.86893e+02
     Coulomb-14        LJ (SR)  Disper. corr.   Coulomb (SR)   Coul. recip.
    2.83880e+04    1.24284e+05   -7.45202e+03   -9.40725e+05    5.25895e+03
      Potential    Kinetic En.   Total Energy  Conserved En.    Temperature
   -7.80576e+05    1.36810e+05   -6.43766e+05    3.07906e+07    2.97932e+02
 Pres. DC (bar) Pressure (bar)   Constr. rmsd
   -2.20129e+02   -5.21611e+00    0.00000e+00

           Step           Time
      427970000   855940.00000

   Energies (kJ/mol)
        G96Bond       G96Angle    Proper Dih.  Improper Dih.          LJ-14
    2.33093e+03    3.67834e+03    2.77174e+03    1.08263e+03   -3.22521e+02
     Coulomb-14        LJ (SR)  Disper. corr.   Coulomb (SR)   Coul. recip.
    2.82354e+04    1.24281e+05   -7.46356e+03   -9.41392e+05    5.25686e+03
      Potential    Kinetic En.   Total Energy  Conserved En.    Temperature
   -7.81541e+05    1.37832e+05   -6.43709e+05    3.07911e+07    3.00158e+02
 Pres. DC (bar) Pressure (bar)   Constr. rmsd
   -2.20811e+02   -6.53292e+01    0.00000e+00

           Step           Time
      427975000   855950.00000

   Energies (kJ/mol)
        G96Bond       G96Angle    Proper Dih.  Improper Dih.          LJ-14
    2.38445e+03    3.85387e+03    2.88924e+03    1.11096e+03   -2.98595e+02
     Coulomb-14        LJ (SR)  Disper. corr.   Coulomb (SR)   Coul. recip.
    2.84567e+04    1.24254e+05   -7.51211e+03   -9.42814e+05    5.16425e+03
      Potential    Kinetic En.   Total Energy  Conserved En.    Temperature
   -7.82511e+05    1.38562e+05   -6.43949e+05    3.07915e+07    3.01747e+02
 Pres. DC (bar) Pressure (bar)   Constr. rmsd
   -2.23689e+02   -1.43210e+01    0.00000e+00

           Step           Time
      427980000   855960.00000

   Energies (kJ/mol)
        G96Bond       G96Angle    Proper Dih.  Improper Dih.          LJ-14
    2.49032e+03    3.69665e+03    2.81738e+03    9.79485e+02   -2.99280e+02
     Coulomb-14        LJ (SR)  Disper. corr.   Coulomb (SR)   Coul. recip.
    2.82752e+04    1.24148e+05   -7.46854e+03   -9.40154e+05    5.33403e+03
      Potential    Kinetic En.   Total Energy  Conserved En.    Temperature
   -7.80181e+05    1.36805e+05   -6.43375e+05    3.07920e+07    2.97922e+02
 Pres. DC (bar) Pressure (bar)   Constr. rmsd
   -2.21105e+02    1.43546e+02    0.00000e+00

           Step           Time
      427985000   855970.00000

   Energies (kJ/mol)
        G96Bond       G96Angle    Proper Dih.  Improper Dih.          LJ-14
    2.40913e+03    3.54791e+03    2.82741e+03    1.03363e+03   -2.50310e+02
     Coulomb-14        LJ (SR)  Disper. corr.   Coulomb (SR)   Coul. recip.
    2.81844e+04    1.24090e+05   -7.47651e+03   -9.40679e+05    5.20484e+03
      Potential    Kinetic En.   Total Energy  Conserved En.    Temperature
   -7.81108e+05    1.38665e+05   -6.42443e+05    3.07920e+07    3.01971e+02
 Pres. DC (bar) Pressure (bar)   Constr. rmsd
   -2.21576e+02    6.72739e+01    0.00000e+00

           Step           Time
      427990000   855980.00000

   Energies (kJ/mol)
        G96Bond       G96Angle    Proper Dih.  Improper Dih.          LJ-14
    2.30039e+03    3.70312e+03    2.82802e+03    1.09080e+03   -3.13334e+02
     Coulomb-14        LJ (SR)  Disper. corr.   Coulomb (SR)   Coul. recip.
    2.82679e+04    1.24786e+05   -7.50655e+03   -9.42569e+05    5.18091e+03
      Potential    Kinetic En.   Total Energy  Conserved En.    Temperature
   -7.82232e+05    1.37636e+05   -6.44596e+05    3.07927e+07    2.99730e+02
 Pres. DC (bar) Pressure (bar)   Constr. rmsd
   -2.23358e+02    1.52476e+02    0.00000e+00

           Step           Time
      427995000   855990.00000

   Energies (kJ/mol)
        G96Bond       G96Angle    Proper Dih.  Improper Dih.          LJ-14
    2.39590e+03    3.62686e+03    2.77767e+03    1.04773e+03   -2.79170e+02
     Coulomb-14        LJ (SR)  Disper. corr.   Coulomb (SR)   Coul. recip.
    2.84713e+04    1.23957e+05   -7.41447e+03   -9.37984e+05    5.24777e+03
      Potential    Kinetic En.   Total Energy  Conserved En.    Temperature
   -7.78153e+05    1.38039e+05   -6.40114e+05    3.07931e+07    3.00609e+02
 Pres. DC (bar) Pressure (bar)   Constr. rmsd
   -2.17919e+02    1.15112e+02    0.00000e+00

           Step           Time
      428000000   856000.00000

   Energies (kJ/mol)
        G96Bond       G96Angle    Proper Dih.  Improper Dih.          LJ-14
    2.35893e+03    3.67666e+03    2.83004e+03    1.05937e+03   -2.51917e+02
     Coulomb-14        LJ (SR)  Disper. corr.   Coulomb (SR)   Coul. recip.
    2.84229e+04    1.24200e+05   -7.46297e+03   -9.39981e+05    5.28767e+03
      Potential    Kinetic En.   Total Energy  Conserved En.    Temperature
   -7.79861e+05    1.37788e+05   -6.42072e+05    3.07932e+07    3.00062e+02
 Pres. DC (bar) Pressure (bar)   Constr. rmsd
   -2.20776e+02    7.25277e+01    0.00000e+00

           Step           Time
      428005000   856010.00000

   Energies (kJ/mol)
        G96Bond       G96Angle    Proper Dih.  Improper Dih.          LJ-14
    2.37441e+03    3.59830e+03    2.82247e+03    1.06736e+03   -3.11921e+02
     Coulomb-14        LJ (SR)  Disper. corr.   Coulomb (SR)   Coul. recip.
    2.83898e+04    1.23677e+05   -7.43476e+03   -9.40956e+05    5.09726e+03
      Potential    Kinetic En.   Total Energy  Conserved En.    Temperature
   -7.81676e+05    1.37959e+05   -6.43717e+05    3.07935e+07    3.00434e+02
 Pres. DC (bar) Pressure (bar)   Constr. rmsd
   -2.19112e+02   -1.41042e+02    0.00000e+00

           Step           Time
      428010000   856020.00000

   Energies (kJ/mol)
        G96Bond       G96Angle    Proper Dih.  Improper Dih.          LJ-14
    2.35405e+03    3.63984e+03    2.72083e+03    1.10552e+03   -2.82504e+02
     Coulomb-14        LJ (SR)  Disper. corr.   Coulomb (SR)   Coul. recip.
    2.83166e+04    1.23601e+05   -7.48333e+03   -9.41501e+05    5.31719e+03
      Potential    Kinetic En.   Total Energy  Conserved En.    Temperature
   -7.82212e+05    1.38692e+05   -6.43520e+05    3.07938e+07    3.02030e+02
 Pres. DC (bar) Pressure (bar)   Constr. rmsd
   -2.21980e+02   -8.07282e+01    0.00000e+00

           Step           Time
      428015000   856030.00000

   Energies (kJ/mol)
        G96Bond       G96Angle    Proper Dih.  Improper Dih.          LJ-14
    2.42866e+03    3.80718e+03    2.70703e+03    1.06381e+03   -3.09565e+02
     Coulomb-14        LJ (SR)  Disper. corr.   Coulomb (SR)   Coul. recip.
    2.83317e+04    1.23581e+05   -7.48966e+03   -9.40618e+05    5.23469e+03
      Potential    Kinetic En.   Total Energy  Conserved En.    Temperature
   -7.81263e+05    1.37391e+05   -6.43872e+05    3.07940e+07    2.99197e+02
 Pres. DC (bar) Pressure (bar)   Constr. rmsd
   -2.22355e+02   -1.91832e+01    0.00000e+00

           Step           Time
      428020000   856040.00000

   Energies (kJ/mol)
        G96Bond       G96Angle    Proper Dih.  Improper Dih.          LJ-14
    2.28290e+03    3.84114e+03    2.63981e+03    1.17392e+03   -2.73973e+02
     Coulomb-14        LJ (SR)  Disper. corr.   Coulomb (SR)   Coul. recip.
    2.82114e+04    1.25450e+05   -7.47234e+03   -9.43151e+05    5.32718e+03
      Potential    Kinetic En.   Total Energy  Conserved En.    Temperature
   -7.81971e+05    1.36756e+05   -6.45215e+05    3.07943e+07    2.97814e+02
 Pres. DC (bar) Pressure (bar)   Constr. rmsd
   -2.21329e+02    9.24311e+01    0.00000e+00

           Step           Time
      428025000   856050.00000

   Energies (kJ/mol)
        G96Bond       G96Angle    Proper Dih.  Improper Dih.          LJ-14
    2.56372e+03    3.84440e+03    2.80032e+03    1.09526e+03   -2.65309e+02
     Coulomb-14        LJ (SR)  Disper. corr.   Coulomb (SR)   Coul. recip.
    2.84151e+04    1.24295e+05   -7.50451e+03   -9.41680e+05    5.29108e+03
      Potential    Kinetic En.   Total Energy  Conserved En.    Temperature
   -7.81145e+05    1.37991e+05   -6.43154e+05    3.07948e+07    3.00504e+02
 Pres. DC (bar) Pressure (bar)   Constr. rmsd
   -2.23237e+02    1.92230e+02    0.00000e+00

           Step           Time
      428030000   856060.00000

   Energies (kJ/mol)
        G96Bond       G96Angle    Proper Dih.  Improper Dih.          LJ-14
    2.18502e+03    3.66379e+03    2.71725e+03    1.03383e+03   -3.03508e+02
     Coulomb-14        LJ (SR)  Disper. corr.   Coulomb (SR)   Coul. recip.
    2.83318e+04    1.24881e+05   -7.45776e+03   -9.43138e+05    5.32128e+03
      Potential    Kinetic En.   Total Energy  Conserved En.    Temperature
   -7.82766e+05    1.37866e+05   -6.44899e+05    3.07952e+07    3.00231e+02
 Pres. DC (bar) Pressure (bar)   Constr. rmsd
   -2.20468e+02    1.72258e+01    0.00000e+00

           Step           Time
      428035000   856070.00000

   Energies (kJ/mol)
        G96Bond       G96Angle    Proper Dih.  Improper Dih.          LJ-14
    2.25788e+03    3.96389e+03    2.69602e+03    1.09419e+03   -2.83326e+02
     Coulomb-14        LJ (SR)  Disper. corr.   Coulomb (SR)   Coul. recip.
    2.83532e+04    1.22245e+05   -7.40412e+03   -9.37055e+05    5.28673e+03
      Potential    Kinetic En.   Total Energy  Conserved En.    Temperature
   -7.78845e+05    1.38276e+05   -6.40568e+05    3.07957e+07    3.01125e+02
 Pres. DC (bar) Pressure (bar)   Constr. rmsd
   -2.17312e+02   -1.29636e+02    0.00000e+00

           Step           Time
      428040000   856080.00000

   Energies (kJ/mol)
        G96Bond       G96Angle    Proper Dih.  Improper Dih.          LJ-14
    2.31443e+03    3.79054e+03    2.77183e+03    1.12438e+03   -2.39384e+02
     Coulomb-14        LJ (SR)  Disper. corr.   Coulomb (SR)   Coul. recip.
    2.81292e+04    1.22405e+05   -7.47515e+03   -9.38767e+05    5.24967e+03
      Potential    Kinetic En.   Total Energy  Conserved En.    Temperature
   -7.80696e+05    1.36779e+05   -6.43917e+05    3.07962e+07    2.97864e+02
 Pres. DC (bar) Pressure (bar)   Constr. rmsd
   -2.21496e+02   -5.04100e+00    0.00000e+00

           Step           Time
      428045000   856090.00000

   Energies (kJ/mol)
        G96Bond       G96Angle    Proper Dih.  Improper Dih.          LJ-14
    2.36406e+03    3.82788e+03    2.76238e+03    1.07442e+03   -3.10574e+02
     Coulomb-14        LJ (SR)  Disper. corr.   Coulomb (SR)   Coul. recip.
    2.81058e+04    1.25091e+05   -7.50282e+03   -9.43301e+05    5.29093e+03
      Potential    Kinetic En.   Total Energy  Conserved En.    Temperature
   -7.82598e+05    1.38677e+05   -6.43920e+05    3.07968e+07    3.01998e+02
 Pres. DC (bar) Pressure (bar)   Constr. rmsd
   -2.23137e+02    1.49297e+02    0.00000e+00

           Step           Time
      428050000   856100.00000

   Energies (kJ/mol)
        G96Bond       G96Angle    Proper Dih.  Improper Dih.          LJ-14
    2.42282e+03    3.63220e+03    2.76861e+03    1.14427e+03   -3.14373e+02
     Coulomb-14        LJ (SR)  Disper. corr.   Coulomb (SR)   Coul. recip.
    2.82531e+04    1.24790e+05   -7.46579e+03   -9.42369e+05    5.26778e+03
      Potential    Kinetic En.   Total Energy  Conserved En.    Temperature
   -7.81871e+05    1.37123e+05   -6.44748e+05    3.07973e+07    2.98613e+02
 Pres. DC (bar) Pressure (bar)   Constr. rmsd
   -2.20942e+02    1.51409e+01    0.00000e+00

           Step           Time
      428055000   856110.00000

   Energies (kJ/mol)
        G96Bond       G96Angle    Proper Dih.  Improper Dih.          LJ-14
    2.52885e+03    3.74363e+03    2.81680e+03    1.09024e+03   -2.81514e+02
     Coulomb-14        LJ (SR)  Disper. corr.   Coulomb (SR)   Coul. recip.
    2.81741e+04    1.25598e+05   -7.51863e+03   -9.42376e+05    5.26512e+03
      Potential    Kinetic En.   Total Energy  Conserved En.    Temperature
   -7.80960e+05    1.38239e+05   -6.42721e+05    3.07976e+07    3.01043e+02
 Pres. DC (bar) Pressure (bar)   Constr. rmsd
   -2.24077e+02    1.87603e+02    0.00000e+00

           Step           Time
      428060000   856120.00000

   Energies (kJ/mol)
        G96Bond       G96Angle    Proper Dih.  Improper Dih.          LJ-14
    2.22585e+03    3.54006e+03    2.71228e+03    1.10856e+03   -3.00469e+02
     Coulomb-14        LJ (SR)  Disper. corr.   Coulomb (SR)   Coul. recip.
    2.87102e+04    1.24564e+05   -7.49347e+03   -9.42595e+05    5.24240e+03
      Potential    Kinetic En.   Total Energy  Conserved En.    Temperature
   -7.82286e+05    1.36980e+05   -6.45306e+05    3.07978e+07    2.98302e+02
 Pres. DC (bar) Pressure (bar)   Constr. rmsd
   -2.22581e+02    1.33592e+02    0.00000e+00

           Step           Time
      428065000   856130.00000

   Energies (kJ/mol)
        G96Bond       G96Angle    Proper Dih.  Improper Dih.          LJ-14
    2.32209e+03    3.70057e+03    2.78603e+03    1.11994e+03   -2.65880e+02
     Coulomb-14        LJ (SR)  Disper. corr.   Coulomb (SR)   Coul. recip.
    2.84681e+04    1.22209e+05   -7.44675e+03   -9.37795e+05    5.24402e+03
      Potential    Kinetic En.   Total Energy  Conserved En.    Temperature
   -7.79658e+05    1.37965e+05   -6.41694e+05    3.07980e+07    3.00446e+02
 Pres. DC (bar) Pressure (bar)   Constr. rmsd
   -2.19818e+02   -1.43399e+02    0.00000e+00

           Step           Time
      428070000   856140.00000

   Energies (kJ/mol)
        G96Bond       G96Angle    Proper Dih.  Improper Dih.          LJ-14
    2.37822e+03    3.62745e+03    2.85015e+03    1.08969e+03   -2.60097e+02
     Coulomb-14        LJ (SR)  Disper. corr.   Coulomb (SR)   Coul. recip.
    2.83935e+04    1.23199e+05   -7.49665e+03   -9.39789e+05    5.19042e+03
      Potential    Kinetic En.   Total Energy  Conserved En.    Temperature
   -7.80818e+05    1.37532e+05   -6.43286e+05    3.07986e+07    2.99504e+02
 Pres. DC (bar) Pressure (bar)   Constr. rmsd
   -2.22770e+02    2.47180e+01    0.00000e+00

           Step           Time
      428075000   856150.00000

   Energies (kJ/mol)
        G96Bond       G96Angle    Proper Dih.  Improper Dih.          LJ-14
    2.36488e+03    3.85884e+03    2.71222e+03    1.18404e+03   -3.08348e+02
     Coulomb-14        LJ (SR)  Disper. corr.   Coulomb (SR)   Coul. recip.
    2.82675e+04    1.22726e+05   -7.51272e+03   -9.39794e+05    5.34625e+03
      Potential    Kinetic En.   Total Energy  Conserved En.    Temperature
   -7.81156e+05    1.38709e+05   -6.42447e+05    3.07990e+07    3.02067e+02
 Pres. DC (bar) Pressure (bar)   Constr. rmsd
   -2.23725e+02    4.75668e+01    0.00000e+00

           Step           Time
      428080000   856160.00000

   Energies (kJ/mol)
        G96Bond       G96Angle    Proper Dih.  Improper Dih.          LJ-14
    2.35145e+03    3.50532e+03    2.85602e+03    9.56547e+02   -1.84017e+02
     Coulomb-14        LJ (SR)  Disper. corr.   Coulomb (SR)   Coul. recip.
    2.83573e+04    1.24957e+05   -7.46229e+03   -9.42131e+05    5.20613e+03
      Potential    Kinetic En.   Total Energy  Conserved En.    Temperature
   -7.81587e+05    1.36553e+05   -6.45035e+05    3.07994e+07    2.97371e+02
 Pres. DC (bar) Pressure (bar)   Constr. rmsd
   -2.20735e+02    6.33815e+01    0.00000e+00

           Step           Time
      428085000   856170.00000

   Energies (kJ/mol)
        G96Bond       G96Angle    Proper Dih.  Improper Dih.          LJ-14
    2.42937e+03    3.70153e+03    2.70692e+03    1.13801e+03   -3.70622e+02
     Coulomb-14        LJ (SR)  Disper. corr.   Coulomb (SR)   Coul. recip.
    2.82864e+04    1.25359e+05   -7.48442e+03   -9.42608e+05    5.13443e+03
      Potential    Kinetic En.   Total Energy  Conserved En.    Temperature
   -7.81707e+05    1.37947e+05   -6.43760e+05    3.07996e+07    3.00407e+02
 Pres. DC (bar) Pressure (bar)   Constr. rmsd
   -2.22045e+02    6.16730e+01    0.00000e+00

           Step           Time
      428090000   856180.00000

   Energies (kJ/mol)
        G96Bond       G96Angle    Proper Dih.  Improper Dih.          LJ-14
    2.34364e+03    3.83370e+03    2.75345e+03    1.14096e+03   -2.22272e+02
     Coulomb-14        LJ (SR)  Disper. corr.   Coulomb (SR)   Coul. recip.
    2.82783e+04    1.24755e+05   -7.48876e+03   -9.40756e+05    5.24779e+03
      Potential    Kinetic En.   Total Energy  Conserved En.    Temperature
   -7.80114e+05    1.38014e+05   -6.42100e+05    3.07997e+07    3.00554e+02
 Pres. DC (bar) Pressure (bar)   Constr. rmsd
   -2.22302e+02    2.44341e+02    0.00000e+00

           Step           Time
      428095000   856190.00000

   Energies (kJ/mol)
        G96Bond       G96Angle    Proper Dih.  Improper Dih.          LJ-14
    2.52887e+03    3.71789e+03    2.67677e+03    1.12806e+03   -2.91001e+02
     Coulomb-14        LJ (SR)  Disper. corr.   Coulomb (SR)   Coul. recip.
    2.80497e+04    1.25829e+05   -7.50653e+03   -9.42020e+05    5.24912e+03
      Potential    Kinetic En.   Total Energy  Conserved En.    Temperature
   -7.80639e+05    1.36716e+05   -6.43922e+05    3.08004e+07    2.97727e+02
 Pres. DC (bar) Pressure (bar)   Constr. rmsd
   -2.23357e+02    1.99348e+02    0.00000e+00

           Step           Time
      428100000   856200.00000

   Energies (kJ/mol)
        G96Bond       G96Angle    Proper Dih.  Improper Dih.          LJ-14
    2.44605e+03    3.82310e+03    2.71489e+03    1.10784e+03   -2.59593e+02
     Coulomb-14        LJ (SR)  Disper. corr.   Coulomb (SR)   Coul. recip.
    2.83100e+04    1.22833e+05   -7.40650e+03   -9.39017e+05    5.27185e+03
      Potential    Kinetic En.   Total Energy  Conserved En.    Temperature
   -7.80176e+05    1.38190e+05   -6.41987e+05    3.08008e+07    3.00936e+02
 Pres. DC (bar) Pressure (bar)   Constr. rmsd
   -2.17451e+02   -2.90754e+02    0.00000e+00

           Step           Time
      428105000   856210.00000

   Energies (kJ/mol)
        G96Bond       G96Angle    Proper Dih.  Improper Dih.          LJ-14
    2.44837e+03    3.60140e+03    2.68876e+03    1.09811e+03   -2.44077e+02
     Coulomb-14        LJ (SR)  Disper. corr.   Coulomb (SR)   Coul. recip.
    2.81780e+04    1.24954e+05   -7.46359e+03   -9.41206e+05    5.18319e+03
      Potential    Kinetic En.   Total Energy  Conserved En.    Temperature
   -7.80761e+05    1.36561e+05   -6.44201e+05    3.08014e+07    2.97388e+02
 Pres. DC (bar) Pressure (bar)   Constr. rmsd
   -2.20812e+02    1.88976e+02    0.00000e+00

           Step           Time
      428110000   856220.00000

   Energies (kJ/mol)
        G96Bond       G96Angle    Proper Dih.  Improper Dih.          LJ-14
    2.35126e+03    3.61431e+03    2.74823e+03    1.08946e+03   -2.96318e+02
     Coulomb-14        LJ (SR)  Disper. corr.   Coulomb (SR)   Coul. recip.
    2.81053e+04    1.23765e+05   -7.48687e+03   -9.41238e+05    5.39261e+03
      Potential    Kinetic En.   Total Energy  Conserved En.    Temperature
   -7.81955e+05    1.37823e+05   -6.44132e+05    3.08016e+07    3.00138e+02
 Pres. DC (bar) Pressure (bar)   Constr. rmsd
   -2.22190e+02   -8.89173e+01    0.00000e+00

           Step           Time
      428115000   856230.00000

   Energies (kJ/mol)
        G96Bond       G96Angle    Proper Dih.  Improper Dih.          LJ-14
    2.34826e+03    3.74291e+03    2.66198e+03    1.10341e+03   -3.06795e+02
     Coulomb-14        LJ (SR)  Disper. corr.   Coulomb (SR)   Coul. recip.
    2.82241e+04    1.22349e+05   -7.43740e+03   -9.38439e+05    5.17575e+03
      Potential    Kinetic En.   Total Energy  Conserved En.    Temperature
   -7.80577e+05    1.38481e+05   -6.42096e+05    3.08020e+07    3.01570e+02
 Pres. DC (bar) Pressure (bar)   Constr. rmsd
   -2.19267e+02   -1.91249e+02    0.00000e+00

           Step           Time
      428120000   856240.00000

   Energies (kJ/mol)
        G96Bond       G96Angle    Proper Dih.  Improper Dih.          LJ-14
    2.22988e+03    3.66925e+03    2.72015e+03    1.10425e+03   -2.69292e+02
     Coulomb-14        LJ (SR)  Disper. corr.   Coulomb (SR)   Coul. recip.
    2.81452e+04    1.23452e+05   -7.46440e+03   -9.41859e+05    5.28971e+03
      Potential    Kinetic En.   Total Energy  Conserved En.    Temperature
   -7.82982e+05    1.36949e+05   -6.46033e+05    3.08022e+07    2.98235e+02
 Pres. DC (bar) Pressure (bar)   Constr. rmsd
   -2.20860e+02   -5.52808e+01    0.00000e+00

           Step           Time
      428125000   856250.00000

   Energies (kJ/mol)
        G96Bond       G96Angle    Proper Dih.  Improper Dih.          LJ-14
    2.29654e+03    3.76511e+03    2.74538e+03    1.05762e+03   -2.83556e+02
     Coulomb-14        LJ (SR)  Disper. corr.   Coulomb (SR)   Coul. recip.
    2.82568e+04    1.23439e+05   -7.45832e+03   -9.40284e+05    5.21437e+03
      Potential    Kinetic En.   Total Energy  Conserved En.    Temperature
   -7.81251e+05    1.36949e+05   -6.44302e+05    3.08025e+07    2.98234e+02
 Pres. DC (bar) Pressure (bar)   Constr. rmsd
   -2.20501e+02   -5.00398e+00    0.00000e+00

           Step           Time
      428130000   856260.00000

   Energies (kJ/mol)
        G96Bond       G96Angle    Proper Dih.  Improper Dih.          LJ-14
    2.27611e+03    3.68251e+03    2.76101e+03    1.10005e+03   -2.84602e+02
     Coulomb-14        LJ (SR)  Disper. corr.   Coulomb (SR)   Coul. recip.
    2.83229e+04    1.25770e+05   -7.44482e+03   -9.42689e+05    5.24048e+03
      Potential    Kinetic En.   Total Energy  Conserved En.    Temperature
   -7.81265e+05    1.37692e+05   -6.43574e+05    3.08031e+07    2.99852e+02
 Pres. DC (bar) Pressure (bar)   Constr. rmsd
   -2.19704e+02    2.14901e+02    0.00000e+00

           Step           Time
      428135000   856270.00000

   Energies (kJ/mol)
        G96Bond       G96Angle    Proper Dih.  Improper Dih.          LJ-14
    2.46458e+03    3.56986e+03    2.72670e+03    1.12728e+03   -2.40925e+02
     Coulomb-14        LJ (SR)  Disper. corr.   Coulomb (SR)   Coul. recip.
    2.83679e+04    1.21409e+05   -7.45713e+03   -9.37554e+05    5.27828e+03
      Potential    Kinetic En.   Total Energy  Conserved En.    Temperature
   -7.80308e+05    1.38226e+05   -6.42083e+05    3.08034e+07    3.01015e+02
 Pres. DC (bar) Pressure (bar)   Constr. rmsd
   -2.20431e+02   -2.42957e+02    0.00000e+00

           Step           Time
      428140000   856280.00000

   Energies (kJ/mol)
        G96Bond       G96Angle    Proper Dih.  Improper Dih.          LJ-14
    2.40212e+03    3.81102e+03    2.75070e+03    1.12797e+03   -3.01012e+02
     Coulomb-14        LJ (SR)  Disper. corr.   Coulomb (SR)   Coul. recip.
    2.82871e+04    1.21595e+05   -7.43344e+03   -9.36995e+05    5.27122e+03
      Potential    Kinetic En.   Total Energy  Conserved En.    Temperature
   -7.79484e+05    1.38651e+05   -6.40833e+05    3.08039e+07    3.01941e+02
 Pres. DC (bar) Pressure (bar)   Constr. rmsd
   -2.19034e+02   -2.53804e+02    0.00000e+00

           Step           Time
      428145000   856290.00000

   Energies (kJ/mol)
        G96Bond       G96Angle    Proper Dih.  Improper Dih.          LJ-14
    2.33944e+03    3.78949e+03    2.77164e+03    1.03830e+03   -3.25927e+02
     Coulomb-14        LJ (SR)  Disper. corr.   Coulomb (SR)   Coul. recip.
    2.82276e+04    1.23868e+05   -7.45229e+03   -9.41262e+05    5.28412e+03
      Potential    Kinetic En.   Total Energy  Conserved En.    Temperature
   -7.81721e+05    1.37641e+05   -6.44081e+05    3.08040e+07    2.99740e+02
 Pres. DC (bar) Pressure (bar)   Constr. rmsd
   -2.20145e+02   -9.81908e+00    0.00000e+00

           Step           Time
      428150000   856300.00000

   Energies (kJ/mol)
        G96Bond       G96Angle    Proper Dih.  Improper Dih.          LJ-14
    2.44437e+03    3.67974e+03    2.64446e+03    1.13733e+03   -2.69964e+02
     Coulomb-14        LJ (SR)  Disper. corr.   Coulomb (SR)   Coul. recip.
    2.84821e+04    1.23557e+05   -7.45761e+03   -9.41172e+05    5.26198e+03
      Potential    Kinetic En.   Total Energy  Conserved En.    Temperature
   -7.81693e+05    1.38049e+05   -6.43644e+05    3.08041e+07    3.00629e+02
 Pres. DC (bar) Pressure (bar)   Constr. rmsd
   -2.20459e+02   -9.44962e+01    0.00000e+00

           Step           Time
      428155000   856310.00000

   Energies (kJ/mol)
        G96Bond       G96Angle    Proper Dih.  Improper Dih.          LJ-14
    2.53293e+03    3.82663e+03    2.79457e+03    1.06440e+03   -2.39676e+02
     Coulomb-14        LJ (SR)  Disper. corr.   Coulomb (SR)   Coul. recip.
    2.83159e+04    1.21073e+05   -7.42761e+03   -9.36013e+05    5.40093e+03
      Potential    Kinetic En.   Total Energy  Conserved En.    Temperature
   -7.78673e+05    1.37809e+05   -6.40864e+05    3.08048e+07    3.00107e+02
 Pres. DC (bar) Pressure (bar)   Constr. rmsd
   -2.18691e+02   -1.94070e+02    0.00000e+00

           Step           Time
      428160000   856320.00000

   Energies (kJ/mol)
        G96Bond       G96Angle    Proper Dih.  Improper Dih.          LJ-14
    2.37027e+03    3.75158e+03    2.74469e+03    1.04339e+03   -3.54810e+02
     Coulomb-14        LJ (SR)  Disper. corr.   Coulomb (SR)   Coul. recip.
    2.84656e+04    1.25121e+05   -7.50322e+03   -9.43631e+05    5.10712e+03
      Potential    Kinetic En.   Total Energy  Conserved En.    Temperature
   -7.82886e+05    1.38350e+05   -6.44536e+05    3.08052e+07    3.01284e+02
 Pres. DC (bar) Pressure (bar)   Constr. rmsd
   -2.23161e+02    1.03544e+02    0.00000e+00

           Step           Time
      428165000   856330.00000

   Energies (kJ/mol)
        G96Bond       G96Angle    Proper Dih.  Improper Dih.          LJ-14
    2.43138e+03    3.64051e+03    2.74490e+03    1.10119e+03   -2.80935e+02
     Coulomb-14        LJ (SR)  Disper. corr.   Coulomb (SR)   Coul. recip.
    2.83335e+04    1.23247e+05   -7.49165e+03   -9.41075e+05    5.17059e+03
      Potential    Kinetic En.   Total Energy  Conserved En.    Temperature
   -7.82178e+05    1.38004e+05   -6.44174e+05    3.08056e+07    3.00533e+02
 Pres. DC (bar) Pressure (bar)   Constr. rmsd
   -2.22474e+02   -8.08458e+01    0.00000e+00

           Step           Time
      428170000   856340.00000

   Energies (kJ/mol)
        G96Bond       G96Angle    Proper Dih.  Improper Dih.          LJ-14
    2.37318e+03    3.79180e+03    2.72381e+03    1.08624e+03   -3.43907e+02
     Coulomb-14        LJ (SR)  Disper. corr.   Coulomb (SR)   Coul. recip.
    2.81624e+04    1.25104e+05   -7.45635e+03   -9.40935e+05    5.05197e+03
      Potential    Kinetic En.   Total Energy  Conserved En.    Temperature
   -7.80442e+05    1.37576e+05   -6.42866e+05    3.08059e+07    2.99599e+02
 Pres. DC (bar) Pressure (bar)   Constr. rmsd
   -2.20385e+02    8.96381e+01    0.00000e+00

           Step           Time
      428175000   856350.00000

   Energies (kJ/mol)
        G96Bond       G96Angle    Proper Dih.  Improper Dih.          LJ-14
    2.49313e+03    3.80325e+03    2.84078e+03    1.11237e+03   -3.11153e+02
     Coulomb-14        LJ (SR)  Disper. corr.   Coulomb (SR)   Coul. recip.
    2.84489e+04    1.23995e+05   -7.49025e+03   -9.41168e+05    5.20085e+03
      Potential    Kinetic En.   Total Energy  Conserved En.    Temperature
   -7.81075e+05    1.38213e+05   -6.42861e+05    3.08062e+07    3.00987e+02
 Pres. DC (bar) Pressure (bar)   Constr. rmsd
   -2.22391e+02    2.23588e+00    0.00000e+00

           Step           Time
      428180000   856360.00000

   Energies (kJ/mol)
        G96Bond       G96Angle    Proper Dih.  Improper Dih.          LJ-14
    2.30406e+03    3.74510e+03    2.78623e+03    1.08995e+03   -3.45360e+02
     Coulomb-14        LJ (SR)  Disper. corr.   Coulomb (SR)   Coul. recip.
    2.85451e+04    1.24468e+05   -7.46452e+03   -9.40999e+05    5.31411e+03
      Potential    Kinetic En.   Total Energy  Conserved En.    Temperature
   -7.80556e+05    1.38147e+05   -6.42409e+05    3.08066e+07    3.00843e+02
 Pres. DC (bar) Pressure (bar)   Constr. rmsd
   -2.20867e+02    1.54139e+02    0.00000e+00

           Step           Time
      428185000   856370.00000

   Energies (kJ/mol)
        G96Bond       G96Angle    Proper Dih.  Improper Dih.          LJ-14
    2.34019e+03    3.64132e+03    2.85495e+03    1.11505e+03   -3.07423e+02
     Coulomb-14        LJ (SR)  Disper. corr.   Coulomb (SR)   Coul. recip.
    2.83436e+04    1.23559e+05   -7.43995e+03   -9.40498e+05    5.17223e+03
      Potential    Kinetic En.   Total Energy  Conserved En.    Temperature
   -7.81219e+05    1.38013e+05   -6.43206e+05    3.08069e+07    3.00552e+02
 Pres. DC (bar) Pressure (bar)   Constr. rmsd
   -2.19418e+02   -2.54864e+01    0.00000e+00

           Step           Time
      428190000   856380.00000

   Energies (kJ/mol)
        G96Bond       G96Angle    Proper Dih.  Improper Dih.          LJ-14
    2.29628e+03    3.66371e+03    2.68876e+03    1.14318e+03   -2.36746e+02
     Coulomb-14        LJ (SR)  Disper. corr.   Coulomb (SR)   Coul. recip.
    2.82881e+04    1.23915e+05   -7.46211e+03   -9.41268e+05    5.28059e+03
      Potential    Kinetic En.   Total Energy  Conserved En.    Temperature
   -7.81692e+05    1.37877e+05   -6.43814e+05    3.08070e+07    3.00256e+02
 Pres. DC (bar) Pressure (bar)   Constr. rmsd
   -2.20725e+02   -8.15220e+01    0.00000e+00

           Step           Time
      428195000   856390.00000

   Energies (kJ/mol)
        G96Bond       G96Angle    Proper Dih.  Improper Dih.          LJ-14
    2.41090e+03    3.64205e+03    2.76607e+03    1.10250e+03   -3.24438e+02
     Coulomb-14        LJ (SR)  Disper. corr.   Coulomb (SR)   Coul. recip.
    2.83730e+04    1.23881e+05   -7.41660e+03   -9.41024e+05    5.22310e+03
      Potential    Kinetic En.   Total Energy  Conserved En.    Temperature
   -7.81366e+05    1.37322e+05   -6.44044e+05    3.08074e+07    2.99047e+02
 Pres. DC (bar) Pressure (bar)   Constr. rmsd
   -2.18044e+02   -1.61722e+02    0.00000e+00

           Step           Time
      428200000   856400.00000

   Energies (kJ/mol)
        G96Bond       G96Angle    Proper Dih.  Improper Dih.          LJ-14
    2.43030e+03    3.60075e+03    2.87324e+03    1.06920e+03   -2.68175e+02
     Coulomb-14        LJ (SR)  Disper. corr.   Coulomb (SR)   Coul. recip.
    2.84106e+04    1.23962e+05   -7.46376e+03   -9.39969e+05    5.23819e+03
      Potential    Kinetic En.   Total Energy  Conserved En.    Temperature
   -7.80117e+05    1.36479e+05   -6.43638e+05    3.08076e+07    2.97212e+02
 Pres. DC (bar) Pressure (bar)   Constr. rmsd
   -2.20822e+02   -4.72083e+01    0.00000e+00

           Step           Time
      428205000   856410.00000

   Energies (kJ/mol)
        G96Bond       G96Angle    Proper Dih.  Improper Dih.          LJ-14
    2.43431e+03    3.79594e+03    2.76345e+03    1.08350e+03   -1.97873e+02
     Coulomb-14        LJ (SR)  Disper. corr.   Coulomb (SR)   Coul. recip.
    2.82923e+04    1.26184e+05   -7.49799e+03   -9.42737e+05    5.27242e+03
      Potential    Kinetic En.   Total Energy  Conserved En.    Temperature
   -7.80607e+05    1.38088e+05   -6.42518e+05    3.08078e+07    3.00715e+02
 Pres. DC (bar) Pressure (bar)   Constr. rmsd
   -2.22850e+02    2.59648e+02    0.00000e+00

           Step           Time
      428210000   856420.00000

   Energies (kJ/mol)
        G96Bond       G96Angle    Proper Dih.  Improper Dih.          LJ-14
    2.43858e+03    3.58804e+03    2.78683e+03    1.02563e+03   -2.25657e+02
     Coulomb-14        LJ (SR)  Disper. corr.   Coulomb (SR)   Coul. recip.
    2.84012e+04    1.23425e+05   -7.49337e+03   -9.39474e+05    5.30063e+03
      Potential    Kinetic En.   Total Energy  Conserved En.    Temperature
   -7.80227e+05    1.37474e+05   -6.42753e+05    3.08081e+07    2.99378e+02
 Pres. DC (bar) Pressure (bar)   Constr. rmsd
   -2.22576e+02    2.75887e+01    0.00000e+00

           Step           Time
      428215000   856430.00000

   Energies (kJ/mol)
        G96Bond       G96Angle    Proper Dih.  Improper Dih.          LJ-14
    2.43583e+03    3.65586e+03    2.76862e+03    1.10083e+03   -1.87075e+02
     Coulomb-14        LJ (SR)  Disper. corr.   Coulomb (SR)   Coul. recip.
    2.84030e+04    1.24368e+05   -7.52080e+03   -9.41071e+05    5.24079e+03
      Potential    Kinetic En.   Total Energy  Conserved En.    Temperature
   -7.80805e+05    1.37614e+05   -6.43192e+05    3.08085e+07    2.99682e+02
 Pres. DC (bar) Pressure (bar)   Constr. rmsd
   -2.24206e+02    1.85855e+02    0.00000e+00

           Step           Time
      428220000   856440.00000

   Energies (kJ/mol)
        G96Bond       G96Angle    Proper Dih.  Improper Dih.          LJ-14
    2.36106e+03    3.78463e+03    2.87612e+03    1.09600e+03   -3.46235e+02
     Coulomb-14        LJ (SR)  Disper. corr.   Coulomb (SR)   Coul. recip.
    2.80402e+04    1.20092e+05   -7.39273e+03   -9.34743e+05    5.33188e+03
      Potential    Kinetic En.   Total Energy  Conserved En.    Temperature
   -7.78900e+05    1.37931e+05   -6.40969e+05    3.08092e+07    3.00372e+02
 Pres. DC (bar) Pressure (bar)   Constr. rmsd
   -2.16645e+02   -4.20321e+02    0.00000e+00

           Step           Time
      428225000   856450.00000

   Energies (kJ/mol)
        G96Bond       G96Angle    Proper Dih.  Improper Dih.          LJ-14
    2.41584e+03    3.61976e+03    2.80917e+03    1.09035e+03   -3.36475e+02
     Coulomb-14        LJ (SR)  Disper. corr.   Coulomb (SR)   Coul. recip.
    2.84252e+04    1.24407e+05   -7.47857e+03   -9.41397e+05    5.21666e+03
      Potential    Kinetic En.   Total Energy  Conserved En.    Temperature
   -7.81228e+05    1.38050e+05   -6.43178e+05    3.08096e+07    3.00632e+02
 Pres. DC (bar) Pressure (bar)   Constr. rmsd
   -2.21698e+02   -4.64447e+01    0.00000e+00

           Step           Time
      428230000   856460.00000

   Energies (kJ/mol)
        G96Bond       G96Angle    Proper Dih.  Improper Dih.          LJ-14
    2.36984e+03    3.78842e+03    2.76799e+03    1.10547e+03   -2.72774e+02
     Coulomb-14        LJ (SR)  Disper. corr.   Coulomb (SR)   Coul. recip.
    2.82265e+04    1.23052e+05   -7.47068e+03   -9.39765e+05    5.23935e+03
      Potential    Kinetic En.   Total Energy  Conserved En.    Temperature
   -7.80959e+05    1.37616e+05   -6.43343e+05    3.08099e+07    2.99686e+02
 Pres. DC (bar) Pressure (bar)   Constr. rmsd
   -2.21231e+02    1.96336e+01    0.00000e+00

           Step           Time
      428235000   856470.00000

   Energies (kJ/mol)
        G96Bond       G96Angle    Proper Dih.  Improper Dih.          LJ-14
    2.30193e+03    3.67106e+03    2.70905e+03    1.13029e+03   -2.64511e+02
     Coulomb-14        LJ (SR)  Disper. corr.   Coulomb (SR)   Coul. recip.
    2.83491e+04    1.25783e+05   -7.50066e+03   -9.43298e+05    5.26899e+03
      Potential    Kinetic En.   Total Energy  Conserved En.    Temperature
   -7.81851e+05    1.36258e+05   -6.45593e+05    3.08101e+07    2.96728e+02
 Pres. DC (bar) Pressure (bar)   Constr. rmsd
   -2.23008e+02    1.85601e+02    0.00000e+00

           Step           Time
      428240000   856480.00000

   Energies (kJ/mol)
        G96Bond       G96Angle    Proper Dih.  Improper Dih.          LJ-14
    2.46976e+03    3.59840e+03    2.78724e+03    1.08068e+03   -2.51958e+02
     Coulomb-14        LJ (SR)  Disper. corr.   Coulomb (SR)   Coul. recip.
    2.83793e+04    1.24667e+05   -7.49595e+03   -9.40798e+05    5.16693e+03
      Potential    Kinetic En.   Total Energy  Conserved En.    Temperature
   -7.80397e+05    1.38196e+05   -6.42201e+05    3.08104e+07    3.00951e+02
 Pres. DC (bar) Pressure (bar)   Constr. rmsd
   -2.22729e+02    1.77258e+02    0.00000e+00

           Step           Time
      428245000   856490.00000

   Energies (kJ/mol)
        G96Bond       G96Angle    Proper Dih.  Improper Dih.          LJ-14
    2.31241e+03    3.70134e+03    2.81254e+03    1.14447e+03   -2.18941e+02
     Coulomb-14        LJ (SR)  Disper. corr.   Coulomb (SR)   Coul. recip.
    2.84453e+04    1.24555e+05   -7.46701e+03   -9.40607e+05    5.40461e+03
      Potential    Kinetic En.   Total Energy  Conserved En.    Temperature
   -7.79917e+05    1.37197e+05   -6.42720e+05    3.08107e+07    2.98774e+02
 Pres. DC (bar) Pressure (bar)   Constr. rmsd
   -2.21014e+02    1.64657e+02    0.00000e+00

           Step           Time
      428250000   856500.00000

   Energies (kJ/mol)
        G96Bond       G96Angle    Proper Dih.  Improper Dih.          LJ-14
    2.22932e+03    3.80327e+03    2.80296e+03    1.07768e+03   -3.27538e+02
     Coulomb-14        LJ (SR)  Disper. corr.   Coulomb (SR)   Coul. recip.
    2.80798e+04    1.25591e+05   -7.48471e+03   -9.42912e+05    5.20968e+03
      Potential    Kinetic En.   Total Energy  Conserved En.    Temperature
   -7.81930e+05    1.37536e+05   -6.44395e+05    3.08110e+07    2.99512e+02
 Pres. DC (bar) Pressure (bar)   Constr. rmsd
   -2.22062e+02    1.33275e+02    0.00000e+00

           Step           Time
      428255000   856510.00000

   Energies (kJ/mol)
        G96Bond       G96Angle    Proper Dih.  Improper Dih.          LJ-14
    2.22983e+03    3.74332e+03    2.76020e+03    1.02370e+03   -3.60998e+02
     Coulomb-14        LJ (SR)  Disper. corr.   Coulomb (SR)   Coul. recip.
    2.82198e+04    1.26278e+05   -7.53858e+03   -9.44680e+05    5.10686e+03
      Potential    Kinetic En.   Total Energy  Conserved En.    Temperature
   -7.83217e+05    1.37055e+05   -6.46163e+05    3.08113e+07    2.98464e+02
 Pres. DC (bar) Pressure (bar)   Constr. rmsd
   -2.25266e+02    2.12771e+02    0.00000e+00

           Step           Time
      428260000   856520.00000

   Energies (kJ/mol)
        G96Bond       G96Angle    Proper Dih.  Improper Dih.          LJ-14
    2.29091e+03    3.65898e+03    2.69016e+03    1.13834e+03   -2.98954e+02
     Coulomb-14        LJ (SR)  Disper. corr.   Coulomb (SR)   Coul. recip.
    2.82393e+04    1.26063e+05   -7.45351e+03   -9.40900e+05    5.26961e+03
      Potential    Kinetic En.   Total Energy  Conserved En.    Temperature
   -7.79302e+05    1.37954e+05   -6.41348e+05    3.08117e+07    3.00423e+02
 Pres. DC (bar) Pressure (bar)   Constr. rmsd
   -2.20217e+02    1.70540e+02    0.00000e+00

           Step           Time
      428265000   856530.00000

   Energies (kJ/mol)
        G96Bond       G96Angle    Proper Dih.  Improper Dih.          LJ-14
    2.27230e+03    3.62012e+03    2.69582e+03    1.00725e+03   -2.70726e+02
     Coulomb-14        LJ (SR)  Disper. corr.   Coulomb (SR)   Coul. recip.
    2.83004e+04    1.26665e+05   -7.52947e+03   -9.44068e+05    5.12181e+03
      Potential    Kinetic En.   Total Energy  Conserved En.    Temperature
   -7.82185e+05    1.37548e+05   -6.44637e+05    3.08119e+07    2.99539e+02
 Pres. DC (bar) Pressure (bar)   Constr. rmsd
   -2.24723e+02    4.50615e+02    0.00000e+00

           Step           Time
      428270000   856540.00000

   Energies (kJ/mol)
        G96Bond       G96Angle    Proper Dih.  Improper Dih.          LJ-14
    2.32363e+03    3.73465e+03    2.75558e+03    1.05702e+03   -2.74563e+02
     Coulomb-14        LJ (SR)  Disper. corr.   Coulomb (SR)   Coul. recip.
    2.83484e+04    1.23600e+05   -7.45996e+03   -9.38916e+05    5.42028e+03
      Potential    Kinetic En.   Total Energy  Conserved En.    Temperature
   -7.79411e+05    1.38089e+05   -6.41322e+05    3.08124e+07    3.00717e+02
 Pres. DC (bar) Pressure (bar)   Constr. rmsd
   -2.20598e+02    1.06770e+02    0.00000e+00

           Step           Time
      428275000   856550.00000

   Energies (kJ/mol)
        G96Bond       G96Angle    Proper Dih.  Improper Dih.          LJ-14
    2.38572e+03    3.60258e+03    2.76617e+03    9.90837e+02   -2.21920e+02
     Coulomb-14        LJ (SR)  Disper. corr.   Coulomb (SR)   Coul. recip.
    2.82877e+04    1.25011e+05   -7.45946e+03   -9.42612e+05    5.28622e+03
      Potential    Kinetic En.   Total Energy  Conserved En.    Temperature
   -7.81962e+05    1.37736e+05   -6.44227e+05    3.08129e+07    2.99948e+02
 Pres. DC (bar) Pressure (bar)   Constr. rmsd
   -2.20568e+02    3.78371e+01    0.00000e+00

           Step           Time
      428280000   856560.00000

   Energies (kJ/mol)
        G96Bond       G96Angle    Proper Dih.  Improper Dih.          LJ-14
    2.25793e+03    3.67532e+03    2.77938e+03    1.12623e+03   -2.27925e+02
     Coulomb-14        LJ (SR)  Disper. corr.   Coulomb (SR)   Coul. recip.
    2.83793e+04    1.24296e+05   -7.47888e+03   -9.40963e+05    5.23167e+03
      Potential    Kinetic En.   Total Energy  Conserved En.    Temperature
   -7.80925e+05    1.37870e+05   -6.43054e+05    3.08132e+07    3.00240e+02
 Pres. DC (bar) Pressure (bar)   Constr. rmsd
   -2.21717e+02    1.83553e+02    0.00000e+00

           Step           Time
      428285000   856570.00000

   Energies (kJ/mol)
        G96Bond       G96Angle    Proper Dih.  Improper Dih.          LJ-14
    2.37031e+03    3.69491e+03    2.65165e+03    1.06078e+03   -2.98204e+02
     Coulomb-14        LJ (SR)  Disper. corr.   Coulomb (SR)   Coul. recip.
    2.82565e+04    1.25692e+05   -7.48158e+03   -9.44223e+05    5.20641e+03
      Potential    Kinetic En.   Total Energy  Conserved En.    Temperature
   -7.83070e+05    1.37954e+05   -6.45116e+05    3.08137e+07    3.00422e+02
 Pres. DC (bar) Pressure (bar)   Constr. rmsd
   -2.21877e+02    1.09117e+02    0.00000e+00

           Step           Time
      428290000   856580.00000

   Energies (kJ/mol)
        G96Bond       G96Angle    Proper Dih.  Improper Dih.          LJ-14
    2.37576e+03    3.74291e+03    2.78619e+03    1.04743e+03   -3.25454e+02
     Coulomb-14        LJ (SR)  Disper. corr.   Coulomb (SR)   Coul. recip.
    2.82207e+04    1.23936e+05   -7.48232e+03   -9.40312e+05    5.15828e+03
      Potential    Kinetic En.   Total Energy  Conserved En.    Temperature
   -7.80853e+05    1.38576e+05   -6.42277e+05    3.08139e+07    3.01778e+02
 Pres. DC (bar) Pressure (bar)   Constr. rmsd
   -2.21921e+02    5.32971e+00    0.00000e+00

           Step           Time
      428295000   856590.00000

   Energies (kJ/mol)
        G96Bond       G96Angle    Proper Dih.  Improper Dih.          LJ-14
    2.52214e+03    3.71028e+03    2.82648e+03    1.05314e+03   -2.86806e+02
     Coulomb-14        LJ (SR)  Disper. corr.   Coulomb (SR)   Coul. recip.
    2.82310e+04    1.23862e+05   -7.44997e+03   -9.41052e+05    5.24598e+03
      Potential    Kinetic En.   Total Energy  Conserved En.    Temperature
   -7.81338e+05    1.37847e+05   -6.43491e+05    3.08143e+07    3.00189e+02
 Pres. DC (bar) Pressure (bar)   Constr. rmsd
   -2.20008e+02   -2.68303e+01    0.00000e+00

           Step           Time
      428300000   856600.00000

   Energies (kJ/mol)
        G96Bond       G96Angle    Proper Dih.  Improper Dih.          LJ-14
    2.43002e+03    3.67727e+03    2.93957e+03    1.06334e+03   -3.33163e+02
     Coulomb-14        LJ (SR)  Disper. corr.   Coulomb (SR)   Coul. recip.
    2.82376e+04    1.24470e+05   -7.49724e+03   -9.41652e+05    5.18630e+03
      Potential    Kinetic En.   Total Energy  Conserved En.    Temperature
   -7.81478e+05    1.36240e+05   -6.45238e+05    3.08145e+07    2.96690e+02
 Pres. DC (bar) Pressure (bar)   Constr. rmsd
   -2.22805e+02    8.94773e+01    0.00000e+00

           Step           Time
      428305000   856610.00000

   Energies (kJ/mol)
        G96Bond       G96Angle    Proper Dih.  Improper Dih.          LJ-14
    2.45284e+03    3.80068e+03    2.80171e+03    1.03316e+03   -3.51448e+02
     Coulomb-14        LJ (SR)  Disper. corr.   Coulomb (SR)   Coul. recip.
    2.82281e+04    1.24095e+05   -7.47714e+03   -9.42151e+05    5.05308e+03
      Potential    Kinetic En.   Total Energy  Conserved En.    Temperature
   -7.82514e+05    1.38571e+05   -6.43943e+05    3.08146e+07    3.01767e+02
 Pres. DC (bar) Pressure (bar)   Constr. rmsd
   -2.21614e+02   -7.11121e+01    0.00000e+00

           Step           Time
      428310000   856620.00000

   Energies (kJ/mol)
        G96Bond       G96Angle    Proper Dih.  Improper Dih.          LJ-14
    2.35511e+03    3.62045e+03    2.82888e+03    1.07192e+03   -2.72549e+02
     Coulomb-14        LJ (SR)  Disper. corr.   Coulomb (SR)   Coul. recip.
    2.83586e+04    1.22305e+05   -7.45210e+03   -9.39739e+05    5.34582e+03
      Potential    Kinetic En.   Total Energy  Conserved En.    Temperature
   -7.81578e+05    1.38039e+05   -6.43539e+05    3.08147e+07    3.00607e+02
 Pres. DC (bar) Pressure (bar)   Constr. rmsd
   -2.20133e+02   -1.40723e+02    0.00000e+00

           Step           Time
      428315000   856630.00000

   Energies (kJ/mol)
        G96Bond       G96Angle    Proper Dih.  Improper Dih.          LJ-14
    2.32259e+03    3.83783e+03    2.78183e+03    1.12262e+03   -3.00628e+02
     Coulomb-14        LJ (SR)  Disper. corr.   Coulomb (SR)   Coul. recip.
    2.83243e+04    1.24116e+05   -7.47308e+03   -9.40380e+05    5.30911e+03
      Potential    Kinetic En.   Total Energy  Conserved En.    Temperature
   -7.80339e+05    1.37428e+05   -6.42911e+05    3.08151e+07    2.99278e+02
 Pres. DC (bar) Pressure (bar)   Constr. rmsd
   -2.21373e+02    7.37270e+01    0.00000e+00

           Step           Time
      428320000   856640.00000

   Energies (kJ/mol)
        G96Bond       G96Angle    Proper Dih.  Improper Dih.          LJ-14
    2.26711e+03    3.76115e+03    2.82130e+03    1.02208e+03   -2.86304e+02
     Coulomb-14        LJ (SR)  Disper. corr.   Coulomb (SR)   Coul. recip.
    2.82985e+04    1.23659e+05   -7.46883e+03   -9.40800e+05    5.16856e+03
      Potential    Kinetic En.   Total Energy  Conserved En.    Temperature
   -7.81557e+05    1.38043e+05   -6.43514e+05    3.08152e+07    3.00617e+02
 Pres. DC (bar) Pressure (bar)   Constr. rmsd
   -2.21122e+02   -6.46867e+01    0.00000e+00

           Step           Time
      428325000   856650.00000

   Energies (kJ/mol)
        G96Bond       G96Angle    Proper Dih.  Improper Dih.          LJ-14
    2.47529e+03    3.94590e+03    2.72093e+03    1.00378e+03   -3.16729e+02
     Coulomb-14        LJ (SR)  Disper. corr.   Coulomb (SR)   Coul. recip.
    2.82763e+04    1.23954e+05   -7.48804e+03   -9.41921e+05    5.28023e+03
      Potential    Kinetic En.   Total Energy  Conserved En.    Temperature
   -7.82070e+05    1.38713e+05   -6.43357e+05    3.08153e+07    3.02075e+02
 Pres. DC (bar) Pressure (bar)   Constr. rmsd
   -2.22259e+02    2.72359e+01    0.00000e+00

           Step           Time
      428330000   856660.00000

   Energies (kJ/mol)
        G96Bond       G96Angle    Proper Dih.  Improper Dih.          LJ-14
    2.52966e+03    3.56513e+03    2.69415e+03    1.12001e+03   -2.80709e+02
     Coulomb-14        LJ (SR)  Disper. corr.   Coulomb (SR)   Coul. recip.
    2.83091e+04    1.23908e+05   -7.49360e+03   -9.40369e+05    5.23261e+03
      Potential    Kinetic En.   Total Energy  Conserved En.    Temperature
   -7.80785e+05    1.38450e+05   -6.42335e+05    3.08156e+07    3.01503e+02
 Pres. DC (bar) Pressure (bar)   Constr. rmsd
   -2.22589e+02    6.30522e+01    0.00000e+00

           Step           Time
      428335000   856670.00000

   Energies (kJ/mol)
        G96Bond       G96Angle    Proper Dih.  Improper Dih.          LJ-14
    2.53767e+03    3.79924e+03    2.76745e+03    1.05371e+03   -2.69048e+02
     Coulomb-14        LJ (SR)  Disper. corr.   Coulomb (SR)   Coul. recip.
    2.84500e+04    1.26318e+05   -7.52233e+03   -9.43568e+05    5.31892e+03
      Potential    Kinetic En.   Total Energy  Conserved En.    Temperature
   -7.81114e+05    1.37709e+05   -6.43406e+05    3.08161e+07    2.99889e+02
 Pres. DC (bar) Pressure (bar)   Constr. rmsd
   -2.24297e+02    3.65795e+02    0.00000e+00

           Step           Time
      428340000   856680.00000

   Energies (kJ/mol)
        G96Bond       G96Angle    Proper Dih.  Improper Dih.          LJ-14
    2.46518e+03    3.68244e+03    2.75049e+03    1.05811e+03   -2.69474e+02
     Coulomb-14        LJ (SR)  Disper. corr.   Coulomb (SR)   Coul. recip.
    2.82889e+04    1.20483e+05   -7.42377e+03   -9.36045e+05    5.25440e+03
      Potential    Kinetic En.   Total Energy  Conserved En.    Temperature
   -7.79755e+05    1.38151e+05   -6.41605e+05    3.08166e+07    3.00851e+02
 Pres. DC (bar) Pressure (bar)   Constr. rmsd
   -2.18465e+02   -2.18612e+02    0.00000e+00

           Step           Time
      428345000   856690.00000

   Energies (kJ/mol)
        G96Bond       G96Angle    Proper Dih.  Improper Dih.          LJ-14
    2.31931e+03    3.81006e+03    2.74226e+03    1.07685e+03   -2.44793e+02
     Coulomb-14        LJ (SR)  Disper. corr.   Coulomb (SR)   Coul. recip.
    2.82770e+04    1.24532e+05   -7.50419e+03   -9.41500e+05    5.22054e+03
      Potential    Kinetic En.   Total Energy  Conserved En.    Temperature
   -7.81271e+05    1.38151e+05   -6.43119e+05    3.08171e+07    3.00853e+02
 Pres. DC (bar) Pressure (bar)   Constr. rmsd
   -2.23218e+02    1.79304e+02    0.00000e+00

           Step           Time
      428350000   856700.00000

   Energies (kJ/mol)
        G96Bond       G96Angle    Proper Dih.  Improper Dih.          LJ-14
    2.40099e+03    3.63250e+03    2.80849e+03    1.09411e+03   -2.40022e+02
     Coulomb-14        LJ (SR)  Disper. corr.   Coulomb (SR)   Coul. recip.
    2.82131e+04    1.23983e+05   -7.46194e+03   -9.39416e+05    5.27734e+03
      Potential    Kinetic En.   Total Energy  Conserved En.    Temperature
   -7.79709e+05    1.37327e+05   -6.42382e+05    3.08178e+07    2.99057e+02
 Pres. DC (bar) Pressure (bar)   Constr. rmsd
   -2.20715e+02    8.74841e+00    0.00000e+00

           Step           Time
      428355000   856710.00000

   Energies (kJ/mol)
        G96Bond       G96Angle    Proper Dih.  Improper Dih.          LJ-14
    2.20623e+03    3.73589e+03    2.86586e+03    1.07111e+03   -2.84991e+02
     Coulomb-14        LJ (SR)  Disper. corr.   Coulomb (SR)   Coul. recip.
    2.84052e+04    1.23444e+05   -7.49409e+03   -9.39188e+05    5.25572e+03
      Potential    Kinetic En.   Total Energy  Conserved En.    Temperature
   -7.79983e+05    1.38131e+05   -6.41852e+05    3.08184e+07    3.00807e+02
 Pres. DC (bar) Pressure (bar)   Constr. rmsd
   -2.22618e+02    1.29157e+02    0.00000e+00

           Step           Time
      428360000   856720.00000

   Energies (kJ/mol)
        G96Bond       G96Angle    Proper Dih.  Improper Dih.          LJ-14
    2.43371e+03    3.70827e+03    2.74750e+03    1.04882e+03   -2.88872e+02
     Coulomb-14        LJ (SR)  Disper. corr.   Coulomb (SR)   Coul. recip.
    2.83025e+04    1.23005e+05   -7.47407e+03   -9.39123e+05    5.06795e+03
      Potential    Kinetic En.   Total Energy  Conserved En.    Temperature
   -7.80572e+05    1.38431e+05   -6.42141e+05    3.08187e+07    3.01461e+02
 Pres. DC (bar) Pressure (bar)   Constr. rmsd
   -2.21432e+02    9.24558e+01    0.00000e+00

           Step           Time
      428365000   856730.00000

   Energies (kJ/mol)
        G96Bond       G96Angle    Proper Dih.  Improper Dih.          LJ-14
    2.36539e+03    3.72664e+03    2.87318e+03    1.08052e+03   -3.51274e+02
     Coulomb-14        LJ (SR)  Disper. corr.   Coulomb (SR)   Coul. recip.
    2.82810e+04    1.25050e+05   -7.46350e+03   -9.40598e+05    5.27576e+03
      Potential    Kinetic En.   Total Energy  Conserved En.    Temperature
   -7.79760e+05    1.38158e+05   -6.41602e+05    3.08189e+07    3.00868e+02
 Pres. DC (bar) Pressure (bar)   Constr. rmsd
   -2.20807e+02    1.60614e+02    0.00000e+00

           Step           Time
      428370000   856740.00000

   Energies (kJ/mol)
        G96Bond       G96Angle    Proper Dih.  Improper Dih.          LJ-14
    2.33937e+03    3.76235e+03    2.79807e+03    1.05862e+03   -2.86219e+02
     Coulomb-14        LJ (SR)  Disper. corr.   Coulomb (SR)   Coul. recip.
    2.82409e+04    1.24712e+05   -7.40309e+03   -9.39850e+05    5.24044e+03
      Potential    Kinetic En.   Total Energy  Conserved En.    Temperature
   -7.79387e+05    1.38092e+05   -6.41295e+05    3.08193e+07    3.00723e+02
 Pres. DC (bar) Pressure (bar)   Constr. rmsd
   -2.17252e+02    2.23847e+01    0.00000e+00

           Step           Time
      428375000   856750.00000

   Energies (kJ/mol)
        G96Bond       G96Angle    Proper Dih.  Improper Dih.          LJ-14
    2.30977e+03    3.79757e+03    2.68248e+03    1.04170e+03   -2.39255e+02
     Coulomb-14        LJ (SR)  Disper. corr.   Coulomb (SR)   Coul. recip.
    2.83631e+04    1.23870e+05   -7.41440e+03   -9.41485e+05    5.16146e+03
      Potential    Kinetic En.   Total Energy  Conserved En.    Temperature
   -7.81913e+05    1.37450e+05   -6.44463e+05    3.08200e+07    2.99326e+02
 Pres. DC (bar) Pressure (bar)   Constr. rmsd
   -2.17915e+02   -1.00613e+02    0.00000e+00

           Step           Time
      428380000   856760.00000

   Energies (kJ/mol)
        G96Bond       G96Angle    Proper Dih.  Improper Dih.          LJ-14
    2.42477e+03    3.77521e+03    2.73965e+03    1.13610e+03   -2.92565e+02
     Coulomb-14        LJ (SR)  Disper. corr.   Coulomb (SR)   Coul. recip.
    2.83209e+04    1.24141e+05   -7.49765e+03   -9.41204e+05    5.24116e+03
      Potential    Kinetic En.   Total Energy  Conserved En.    Temperature
   -7.81215e+05    1.37590e+05   -6.43626e+05    3.08204e+07    2.99629e+02
 Pres. DC (bar) Pressure (bar)   Constr. rmsd
   -2.22830e+02    3.48627e+01    0.00000e+00

           Step           Time
      428385000   856770.00000

   Energies (kJ/mol)
        G96Bond       G96Angle    Proper Dih.  Improper Dih.          LJ-14
    2.27166e+03    3.70812e+03    2.83286e+03    1.14580e+03   -2.61122e+02
     Coulomb-14        LJ (SR)  Disper. corr.   Coulomb (SR)   Coul. recip.
    2.83176e+04    1.24856e+05   -7.49531e+03   -9.42159e+05    5.18509e+03
      Potential    Kinetic En.   Total Energy  Conserved En.    Temperature
   -7.81599e+05    1.37108e+05   -6.44491e+05    3.08205e+07    2.98580e+02
 Pres. DC (bar) Pressure (bar)   Constr. rmsd
   -2.22691e+02    2.36715e+02    0.00000e+00

           Step           Time
      428390000   856780.00000

   Energies (kJ/mol)
        G96Bond       G96Angle    Proper Dih.  Improper Dih.          LJ-14
    2.36929e+03    3.69268e+03    2.70383e+03    1.01696e+03   -2.15883e+02
     Coulomb-14        LJ (SR)  Disper. corr.   Coulomb (SR)   Coul. recip.
    2.82898e+04    1.23285e+05   -7.40625e+03   -9.39958e+05    5.21233e+03
      Potential    Kinetic En.   Total Energy  Conserved En.    Temperature
   -7.81010e+05    1.37715e+05   -6.43295e+05    3.08207e+07    2.99902e+02
 Pres. DC (bar) Pressure (bar)   Constr. rmsd
   -2.17437e+02   -1.24781e+02    0.00000e+00

           Step           Time
      428395000   856790.00000

   Energies (kJ/mol)
        G96Bond       G96Angle    Proper Dih.  Improper Dih.          LJ-14
    2.33802e+03    3.67252e+03    2.69297e+03    1.12404e+03   -3.38533e+02
     Coulomb-14        LJ (SR)  Disper. corr.   Coulomb (SR)   Coul. recip.
    2.79962e+04    1.22783e+05   -7.47646e+03   -9.39878e+05    5.25984e+03
      Potential    Kinetic En.   Total Energy  Conserved En.    Temperature
   -7.81827e+05    1.37351e+05   -6.44476e+05    3.08217e+07    2.99110e+02
 Pres. DC (bar) Pressure (bar)   Constr. rmsd
   -2.21573e+02   -1.54053e+01    0.00000e+00

           Step           Time
      428400000   856800.00000

   Energies (kJ/mol)
        G96Bond       G96Angle    Proper Dih.  Improper Dih.          LJ-14
    2.16875e+03    3.93182e+03    2.75623e+03    1.17884e+03   -3.01870e+02
     Coulomb-14        LJ (SR)  Disper. corr.   Coulomb (SR)   Coul. recip.
    2.82668e+04    1.24219e+05   -7.40564e+03   -9.39310e+05    5.27356e+03
      Potential    Kinetic En.   Total Energy  Conserved En.    Temperature
   -7.79223e+05    1.37452e+05   -6.41771e+05    3.08220e+07    2.99329e+02
 Pres. DC (bar) Pressure (bar)   Constr. rmsd
   -2.17401e+02   -1.86618e+01    0.00000e+00

           Step           Time
      428405000   856810.00000

   Energies (kJ/mol)
        G96Bond       G96Angle    Proper Dih.  Improper Dih.          LJ-14
    2.27070e+03    3.72324e+03    2.82211e+03    1.09342e+03   -2.95067e+02
     Coulomb-14        LJ (SR)  Disper. corr.   Coulomb (SR)   Coul. recip.
    2.82923e+04    1.23380e+05   -7.45177e+03   -9.39036e+05    5.23863e+03
      Potential    Kinetic En.   Total Energy  Conserved En.    Temperature
   -7.79963e+05    1.36540e+05   -6.43423e+05    3.08226e+07    2.97345e+02
 Pres. DC (bar) Pressure (bar)   Constr. rmsd
   -2.20114e+02   -8.29227e+01    0.00000e+00

           Step           Time
      428410000   856820.00000

   Energies (kJ/mol)
        G96Bond       G96Angle    Proper Dih.  Improper Dih.          LJ-14
    2.33836e+03    3.81431e+03    2.76728e+03    1.11459e+03   -3.03506e+02
     Coulomb-14        LJ (SR)  Disper. corr.   Coulomb (SR)   Coul. recip.
    2.83530e+04    1.26492e+05   -7.46277e+03   -9.43770e+05    5.43563e+03
      Potential    Kinetic En.   Total Energy  Conserved En.    Temperature
   -7.81221e+05    1.38392e+05   -6.42829e+05    3.08231e+07    3.01378e+02
 Pres. DC (bar) Pressure (bar)   Constr. rmsd
   -2.20764e+02    2.98408e+02    0.00000e+00

           Step           Time
      428415000   856830.00000

   Energies (kJ/mol)
        G96Bond       G96Angle    Proper Dih.  Improper Dih.          LJ-14
    2.43134e+03    3.88078e+03    2.71340e+03    1.01069e+03   -2.38474e+02
     Coulomb-14        LJ (SR)  Disper. corr.   Coulomb (SR)   Coul. recip.
    2.83320e+04    1.23897e+05   -7.46086e+03   -9.41155e+05    5.18424e+03
      Potential    Kinetic En.   Total Energy  Conserved En.    Temperature
   -7.81405e+05    1.37414e+05   -6.43991e+05    3.08236e+07    2.99246e+02
 Pres. DC (bar) Pressure (bar)   Constr. rmsd
   -2.20651e+02   -2.20714e+01    0.00000e+00

           Step           Time
      428420000   856840.00000

   Energies (kJ/mol)
        G96Bond       G96Angle    Proper Dih.  Improper Dih.          LJ-14
    2.20149e+03    3.76257e+03    2.77655e+03    1.16814e+03   -2.79674e+02
     Coulomb-14        LJ (SR)  Disper. corr.   Coulomb (SR)   Coul. recip.
    2.83058e+04    1.23874e+05   -7.47098e+03   -9.41868e+05    5.23782e+03
      Potential    Kinetic En.   Total Energy  Conserved En.    Temperature
   -7.82292e+05    1.37589e+05   -6.44703e+05    3.08238e+07    2.99628e+02
 Pres. DC (bar) Pressure (bar)   Constr. rmsd
   -2.21249e+02   -8.32362e+01    0.00000e+00

           Step           Time
      428425000   856850.00000

   Energies (kJ/mol)
        G96Bond       G96Angle    Proper Dih.  Improper Dih.          LJ-14
    2.47346e+03    3.79211e+03    2.74600e+03    1.09299e+03   -2.97802e+02
     Coulomb-14        LJ (SR)  Disper. corr.   Coulomb (SR)   Coul. recip.
    2.80607e+04    1.23147e+05   -7.45674e+03   -9.39329e+05    5.20799e+03
      Potential    Kinetic En.   Total Energy  Conserved En.    Temperature
   -7.80563e+05    1.37192e+05   -6.43371e+05    3.08242e+07    2.98764e+02
 Pres. DC (bar) Pressure (bar)   Constr. rmsd
   -2.20408e+02    4.46692e+00    0.00000e+00

           Step           Time
      428430000   856860.00000

   Energies (kJ/mol)
        G96Bond       G96Angle    Proper Dih.  Improper Dih.          LJ-14
    2.31292e+03    3.79840e+03    2.65639e+03    1.10112e+03   -3.09915e+02
     Coulomb-14        LJ (SR)  Disper. corr.   Coulomb (SR)   Coul. recip.
    2.84693e+04    1.24027e+05   -7.46866e+03   -9.41173e+05    5.22036e+03
      Potential    Kinetic En.   Total Energy  Conserved En.    Temperature
   -7.81366e+05    1.38030e+05   -6.43336e+05    3.08244e+07    3.00588e+02
 Pres. DC (bar) Pressure (bar)   Constr. rmsd
   -2.21112e+02    3.28912e+01    0.00000e+00

           Step           Time
      428435000   856870.00000

   Energies (kJ/mol)
        G96Bond       G96Angle    Proper Dih.  Improper Dih.          LJ-14
    2.33835e+03    3.70268e+03    2.77051e+03    1.05951e+03   -2.52325e+02
     Coulomb-14        LJ (SR)  Disper. corr.   Coulomb (SR)   Coul. recip.
    2.82242e+04    1.22879e+05   -7.50026e+03   -9.39563e+05    5.17805e+03
      Potential    Kinetic En.   Total Energy  Conserved En.    Temperature
   -7.81164e+05    1.38624e+05   -6.42540e+05    3.08249e+07    3.01881e+02
 Pres. DC (bar) Pressure (bar)   Constr. rmsd
   -2.22985e+02   -1.13797e+01    0.00000e+00

           Step           Time
      428440000   856880.00000

   Energies (kJ/mol)
        G96Bond       G96Angle    Proper Dih.  Improper Dih.          LJ-14
    2.45814e+03    3.72307e+03    2.71414e+03    1.04794e+03   -3.45573e+02
     Coulomb-14        LJ (SR)  Disper. corr.   Coulomb (SR)   Coul. recip.
    2.83798e+04    1.24635e+05   -7.44863e+03   -9.42024e+05    5.24633e+03
      Potential    Kinetic En.   Total Energy  Conserved En.    Temperature
   -7.81614e+05    1.37801e+05   -6.43813e+05    3.08252e+07    3.00089e+02
 Pres. DC (bar) Pressure (bar)   Constr. rmsd
   -2.19929e+02   -4.85124e+01    0.00000e+00

           Step           Time
      428445000   856890.00000

   Energies (kJ/mol)
        G96Bond       G96Angle    Proper Dih.  Improper Dih.          LJ-14
    2.32946e+03    3.66556e+03    2.72796e+03    1.12119e+03   -3.01320e+02
     Coulomb-14        LJ (SR)  Disper. corr.   Coulomb (SR)   Coul. recip.
    2.83851e+04    1.24470e+05   -7.48710e+03   -9.42642e+05    5.30287e+03
      Potential    Kinetic En.   Total Energy  Conserved En.    Temperature
   -7.82429e+05    1.39118e+05   -6.43310e+05    3.08253e+07    3.02959e+02
 Pres. DC (bar) Pressure (bar)   Constr. rmsd
   -2.22204e+02    3.76349e+01    0.00000e+00

           Step           Time
      428450000   856900.00000

   Energies (kJ/mol)
        G96Bond       G96Angle    Proper Dih.  Improper Dih.          LJ-14
    2.34656e+03    3.72613e+03    2.68408e+03    1.11147e+03   -2.47377e+02
     Coulomb-14        LJ (SR)  Disper. corr.   Coulomb (SR)   Coul. recip.
    2.83726e+04    1.24346e+05   -7.49501e+03   -9.41697e+05    5.29934e+03
      Potential    Kinetic En.   Total Energy  Conserved En.    Temperature
   -7.81553e+05    1.38473e+05   -6.43080e+05    3.08256e+07    3.01553e+02
 Pres. DC (bar) Pressure (bar)   Constr. rmsd
   -2.22673e+02   -2.02788e+00    0.00000e+00

           Step           Time
      428455000   856910.00000

   Energies (kJ/mol)
        G96Bond       G96Angle    Proper Dih.  Improper Dih.          LJ-14
    2.38415e+03    3.64108e+03    2.71782e+03    1.02326e+03   -2.32528e+02
     Coulomb-14        LJ (SR)  Disper. corr.   Coulomb (SR)   Coul. recip.
    2.84400e+04    1.24970e+05   -7.44503e+03   -9.42217e+05    5.29271e+03
      Potential    Kinetic En.   Total Energy  Conserved En.    Temperature
   -7.81426e+05    1.37421e+05   -6.44005e+05    3.08259e+07    2.99262e+02
 Pres. DC (bar) Pressure (bar)   Constr. rmsd
   -2.19717e+02    1.80559e+01    0.00000e+00

           Step           Time
      428460000   856920.00000

   Energies (kJ/mol)
        G96Bond       G96Angle    Proper Dih.  Improper Dih.          LJ-14
    2.25714e+03    3.77656e+03    2.74449e+03    1.08305e+03   -2.74521e+02
     Coulomb-14        LJ (SR)  Disper. corr.   Coulomb (SR)   Coul. recip.
    2.84227e+04    1.23989e+05   -7.48948e+03   -9.41409e+05    5.21223e+03
      Potential    Kinetic En.   Total Energy  Conserved En.    Temperature
   -7.81688e+05    1.36361e+05   -6.45326e+05    3.08260e+07    2.96955e+02
 Pres. DC (bar) Pressure (bar)   Constr. rmsd
   -2.22345e+02   -1.68031e+01    0.00000e+00

           Step           Time
      428465000   856930.00000

   Energies (kJ/mol)
        G96Bond       G96Angle    Proper Dih.  Improper Dih.          LJ-14
    2.36233e+03    3.65017e+03    2.74943e+03    9.65490e+02   -2.66016e+02
     Coulomb-14        LJ (SR)  Disper. corr.   Coulomb (SR)   Coul. recip.
    2.84871e+04    1.22624e+05   -7.45414e+03   -9.38525e+05    5.22943e+03
      Potential    Kinetic En.   Total Energy  Conserved En.    Temperature
   -7.80177e+05    1.38017e+05   -6.42160e+05    3.08265e+07    3.00560e+02
 Pres. DC (bar) Pressure (bar)   Constr. rmsd
   -2.20254e+02   -1.30184e+02    0.00000e+00

           Step           Time
      428470000   856940.00000

   Energies (kJ/mol)
        G96Bond       G96Angle    Proper Dih.  Improper Dih.          LJ-14
    2.21899e+03    3.77736e+03    2.74239e+03    1.12144e+03   -2.91163e+02
     Coulomb-14        LJ (SR)  Disper. corr.   Coulomb (SR)   Coul. recip.
    2.84396e+04    1.24223e+05   -7.49595e+03   -9.41458e+05    5.19551e+03
      Potential    Kinetic En.   Total Energy  Conserved En.    Temperature
   -7.81526e+05    1.37373e+05   -6.44153e+05    3.08270e+07    2.99159e+02
 Pres. DC (bar) Pressure (bar)   Constr. rmsd
   -2.22729e+02    1.53635e+02    0.00000e+00

           Step           Time
      428475000   856950.00000

   Energies (kJ/mol)
        G96Bond       G96Angle    Proper Dih.  Improper Dih.          LJ-14
    2.16971e+03    3.72973e+03    2.78403e+03    1.09612e+03   -2.74713e+02
     Coulomb-14        LJ (SR)  Disper. corr.   Coulomb (SR)   Coul. recip.
    2.84609e+04    1.23665e+05   -7.43966e+03   -9.39045e+05    5.29423e+03
      Potential    Kinetic En.   Total Energy  Conserved En.    Temperature
   -7.79559e+05    1.37663e+05   -6.41897e+05    3.08275e+07    2.99788e+02
 Pres. DC (bar) Pressure (bar)   Constr. rmsd
   -2.19400e+02    2.56044e+00    0.00000e+00

           Step           Time
      428480000   856960.00000

   Energies (kJ/mol)
        G96Bond       G96Angle    Proper Dih.  Improper Dih.          LJ-14
    2.40058e+03    3.72736e+03    2.75278e+03    1.13305e+03   -2.82031e+02
     Coulomb-14        LJ (SR)  Disper. corr.   Coulomb (SR)   Coul. recip.
    2.82002e+04    1.22763e+05   -7.43898e+03   -9.37357e+05    5.27072e+03
      Potential    Kinetic En.   Total Energy  Conserved En.    Temperature
   -7.78831e+05    1.36992e+05   -6.41839e+05    3.08278e+07    2.98328e+02
 Pres. DC (bar) Pressure (bar)   Constr. rmsd
   -2.19360e+02   -1.74604e+02    0.00000e+00

           Step           Time
      428485000   856970.00000

   Energies (kJ/mol)
        G96Bond       G96Angle    Proper Dih.  Improper Dih.          LJ-14
    2.43143e+03    3.69294e+03    2.77970e+03    1.12594e+03   -3.41209e+02
     Coulomb-14        LJ (SR)  Disper. corr.   Coulomb (SR)   Coul. recip.
    2.81945e+04    1.25561e+05   -7.46888e+03   -9.42903e+05    5.30833e+03
      Potential    Kinetic En.   Total Energy  Conserved En.    Temperature
   -7.81619e+05    1.37479e+05   -6.44139e+05    3.08280e+07    2.99389e+02
 Pres. DC (bar) Pressure (bar)   Constr. rmsd
   -2.21125e+02    8.59790e+01    0.00000e+00

           Step           Time
      428490000   856980.00000

   Energies (kJ/mol)
        G96Bond       G96Angle    Proper Dih.  Improper Dih.          LJ-14
    2.43744e+03    3.70141e+03    2.73591e+03    1.10295e+03   -2.12751e+02
     Coulomb-14        LJ (SR)  Disper. corr.   Coulomb (SR)   Coul. recip.
    2.84353e+04    1.23973e+05   -7.48728e+03   -9.40091e+05    5.22645e+03
      Potential    Kinetic En.   Total Energy  Conserved En.    Temperature
   -7.80179e+05    1.37428e+05   -6.42751e+05    3.08287e+07    2.99278e+02
 Pres. DC (bar) Pressure (bar)   Constr. rmsd
   -2.22214e+02    1.04491e+02    0.00000e+00

           Step           Time
      428495000   856990.00000

   Energies (kJ/mol)
        G96Bond       G96Angle    Proper Dih.  Improper Dih.          LJ-14
    2.31561e+03    3.62082e+03    2.74579e+03    1.11948e+03   -3.30505e+02
     Coulomb-14        LJ (SR)  Disper. corr.   Coulomb (SR)   Coul. recip.
    2.82988e+04    1.24331e+05   -7.42347e+03   -9.39515e+05    5.31480e+03
      Potential    Kinetic En.   Total Energy  Conserved En.    Temperature
   -7.79523e+05    1.38074e+05   -6.41449e+05    3.08290e+07    3.00685e+02
 Pres. DC (bar) Pressure (bar)   Constr. rmsd
   -2.18448e+02    4.38888e+01    0.00000e+00

           Step           Time
      428500000   857000.00000

   Energies (kJ/mol)
        G96Bond       G96Angle    Proper Dih.  Improper Dih.          LJ-14
    2.31163e+03    3.63729e+03    2.79773e+03    1.02150e+03   -3.43053e+02
     Coulomb-14        LJ (SR)  Disper. corr.   Coulomb (SR)   Coul. recip.
    2.82758e+04    1.24473e+05   -7.46535e+03   -9.40943e+05    5.23198e+03
      Potential    Kinetic En.   Total Energy  Conserved En.    Temperature
   -7.81002e+05    1.37666e+05   -6.43337e+05    3.08291e+07    2.99795e+02
 Pres. DC (bar) Pressure (bar)   Constr. rmsd
   -2.20916e+02    4.61467e+01    0.00000e+00

           Step           Time
      428505000   857010.00000

   Energies (kJ/mol)
        G96Bond       G96Angle    Proper Dih.  Improper Dih.          LJ-14
    2.33813e+03    3.51711e+03    2.78339e+03    1.24851e+03   -2.82367e+02
     Coulomb-14        LJ (SR)  Disper. corr.   Coulomb (SR)   Coul. recip.
    2.82437e+04    1.24428e+05   -7.48364e+03   -9.41750e+05    5.25061e+03
      Potential    Kinetic En.   Total Energy  Conserved En.    Temperature
   -7.81707e+05    1.38213e+05   -6.43493e+05    3.08296e+07    3.00988e+02
 Pres. DC (bar) Pressure (bar)   Constr. rmsd
   -2.21999e+02    2.01448e+00    0.00000e+00

           Step           Time
      428510000   857020.00000

   Energies (kJ/mol)
        G96Bond       G96Angle    Proper Dih.  Improper Dih.          LJ-14
    2.31339e+03    3.73940e+03    2.74782e+03    1.18516e+03   -2.57759e+02
     Coulomb-14        LJ (SR)  Disper. corr.   Coulomb (SR)   Coul. recip.
    2.83118e+04    1.22983e+05   -7.42692e+03   -9.38978e+05    5.22552e+03
      Potential    Kinetic En.   Total Energy  Conserved En.    Temperature
   -7.80156e+05    1.37764e+05   -6.42393e+05    3.08298e+07    3.00008e+02
 Pres. DC (bar) Pressure (bar)   Constr. rmsd
   -2.18651e+02   -2.15516e+02    0.00000e+00

           Step           Time
      428515000   857030.00000

   Energies (kJ/mol)
        G96Bond       G96Angle    Proper Dih.  Improper Dih.          LJ-14
    2.45371e+03    3.80781e+03    2.78324e+03    1.09704e+03   -2.19472e+02
     Coulomb-14        LJ (SR)  Disper. corr.   Coulomb (SR)   Coul. recip.
    2.82534e+04    1.25605e+05   -7.50439e+03   -9.42361e+05    5.29806e+03
      Potential    Kinetic En.   Total Energy  Conserved En.    Temperature
   -7.80786e+05    1.38798e+05   -6.41988e+05    3.08305e+07    3.02261e+02
 Pres. DC (bar) Pressure (bar)   Constr. rmsd
   -2.23230e+02    2.88621e+02    0.00000e+00

           Step           Time
      428520000   857040.00000

   Energies (kJ/mol)
        G96Bond       G96Angle    Proper Dih.  Improper Dih.          LJ-14
    2.40213e+03    3.76913e+03    2.64590e+03    1.12321e+03   -2.87016e+02
     Coulomb-14        LJ (SR)  Disper. corr.   Coulomb (SR)   Coul. recip.
    2.83282e+04    1.25539e+05   -7.53873e+03   -9.42985e+05    5.25690e+03
      Potential    Kinetic En.   Total Energy  Conserved En.    Temperature
   -7.81747e+05    1.38124e+05   -6.43623e+05    3.08308e+07    3.00793e+02
 Pres. DC (bar) Pressure (bar)   Constr. rmsd
   -2.25275e+02    3.24219e+02    0.00000e+00

           Step           Time
      428525000   857050.00000

   Energies (kJ/mol)
        G96Bond       G96Angle    Proper Dih.  Improper Dih.          LJ-14
    2.34520e+03    3.66464e+03    2.79806e+03    1.01927e+03   -3.20943e+02
     Coulomb-14        LJ (SR)  Disper. corr.   Coulomb (SR)   Coul. recip.
    2.84979e+04    1.23082e+05   -7.45906e+03   -9.40375e+05    5.24489e+03
      Potential    Kinetic En.   Total Energy  Conserved En.    Temperature
   -7.81503e+05    1.38027e+05   -6.43476e+05    3.08314e+07    3.00582e+02
 Pres. DC (bar) Pressure (bar)   Constr. rmsd
   -2.20544e+02   -7.38565e+01    0.00000e+00

           Step           Time
      428530000   857060.00000

   Energies (kJ/mol)
        G96Bond       G96Angle    Proper Dih.  Improper Dih.          LJ-14
    2.38050e+03    3.70593e+03    2.78235e+03    1.09002e+03   -3.50924e+02
     Coulomb-14        LJ (SR)  Disper. corr.   Coulomb (SR)   Coul. recip.
    2.82486e+04    1.22181e+05   -7.37296e+03   -9.36686e+05    5.31981e+03
      Potential    Kinetic En.   Total Energy  Conserved En.    Temperature
   -7.78702e+05    1.38189e+05   -6.40513e+05    3.08320e+07    3.00934e+02
 Pres. DC (bar) Pressure (bar)   Constr. rmsd
   -2.15488e+02   -2.56870e+02    0.00000e+00

           Step           Time
      428535000   857070.00000

   Energies (kJ/mol)
        G96Bond       G96Angle    Proper Dih.  Improper Dih.          LJ-14
    2.36885e+03    3.59103e+03    2.75904e+03    9.93478e+02   -3.18398e+02
     Coulomb-14        LJ (SR)  Disper. corr.   Coulomb (SR)   Coul. recip.
    2.84763e+04    1.21597e+05   -7.47402e+03   -9.39404e+05    5.19471e+03
      Potential    Kinetic En.   Total Energy  Conserved En.    Temperature
   -7.82216e+05    1.36623e+05   -6.45592e+05    3.08324e+07    2.97525e+02
 Pres. DC (bar) Pressure (bar)   Constr. rmsd
   -2.21429e+02   -2.28647e+02    0.00000e+00

           Step           Time
      428540000   857080.00000

   Energies (kJ/mol)
        G96Bond       G96Angle    Proper Dih.  Improper Dih.          LJ-14
    2.39624e+03    3.80815e+03    2.77032e+03    1.13470e+03   -3.13029e+02
     Coulomb-14        LJ (SR)  Disper. corr.   Coulomb (SR)   Coul. recip.
    2.83013e+04    1.23877e+05   -7.43473e+03   -9.39898e+05    5.25618e+03
      Potential    Kinetic En.   Total Energy  Conserved En.    Temperature
   -7.80102e+05    1.37409e+05   -6.42694e+05    3.08328e+07    2.99235e+02
 Pres. DC (bar) Pressure (bar)   Constr. rmsd
   -2.19110e+02   -9.77003e+01    0.00000e+00

           Step           Time
      428545000   857090.00000

   Energies (kJ/mol)
        G96Bond       G96Angle    Proper Dih.  Improper Dih.          LJ-14
    2.52945e+03    3.83268e+03    2.74654e+03    1.11469e+03   -3.09120e+02
     Coulomb-14        LJ (SR)  Disper. corr.   Coulomb (SR)   Coul. recip.
    2.83540e+04    1.23362e+05   -7.41112e+03   -9.38922e+05    5.24819e+03
      Potential    Kinetic En.   Total Energy  Conserved En.    Temperature
   -7.79454e+05    1.37856e+05   -6.41599e+05    3.08333e+07    3.00208e+02
 Pres. DC (bar) Pressure (bar)   Constr. rmsd
   -2.17722e+02   -1.64187e+02    0.00000e+00

           Step           Time
      428550000   857100.00000

   Energies (kJ/mol)
        G96Bond       G96Angle    Proper Dih.  Improper Dih.          LJ-14
    2.44226e+03    3.63688e+03    2.67497e+03    1.07715e+03   -3.04556e+02
     Coulomb-14        LJ (SR)  Disper. corr.   Coulomb (SR)   Coul. recip.
    2.83954e+04    1.24885e+05   -7.46557e+03   -9.42655e+05    5.17137e+03
      Potential    Kinetic En.   Total Energy  Conserved En.    Temperature
   -7.82142e+05    1.37406e+05   -6.44736e+05    3.08335e+07    2.99230e+02
 Pres. DC (bar) Pressure (bar)   Constr. rmsd
   -2.20930e+02    2.21020e+01    0.00000e+00

           Step           Time
      428555000   857110.00000

   Energies (kJ/mol)
        G96Bond       G96Angle    Proper Dih.  Improper Dih.          LJ-14
    2.41566e+03    3.62732e+03    2.66585e+03    1.07986e+03   -2.16541e+02
     Coulomb-14        LJ (SR)  Disper. corr.   Coulomb (SR)   Coul. recip.
    2.83257e+04    1.24960e+05   -7.42455e+03   -9.40709e+05    5.24871e+03
      Potential    Kinetic En.   Total Energy  Conserved En.    Temperature
   -7.80028e+05    1.38174e+05   -6.41853e+05    3.08337e+07    3.00903e+02
 Pres. DC (bar) Pressure (bar)   Constr. rmsd
   -2.18511e+02    1.58083e+02    0.00000e+00

           Step           Time
      428560000   857120.00000

   Energies (kJ/mol)
        G96Bond       G96Angle    Proper Dih.  Improper Dih.          LJ-14
    2.33805e+03    3.77493e+03    2.75678e+03    1.06577e+03   -2.46367e+02
     Coulomb-14        LJ (SR)  Disper. corr.   Coulomb (SR)   Coul. recip.
    2.82766e+04    1.23960e+05   -7.45784e+03   -9.39811e+05    5.17602e+03
      Potential    Kinetic En.   Total Energy  Conserved En.    Temperature
   -7.80167e+05    1.36591e+05   -6.43576e+05    3.08341e+07    2.97454e+02
 Pres. DC (bar) Pressure (bar)   Constr. rmsd
   -2.20473e+02    1.73300e+01    0.00000e+00

           Step           Time
      428565000   857130.00000

   Energies (kJ/mol)
        G96Bond       G96Angle    Proper Dih.  Improper Dih.          LJ-14
    2.24458e+03    3.69117e+03    2.74775e+03    1.06783e+03   -3.21163e+02
     Coulomb-14        LJ (SR)  Disper. corr.   Coulomb (SR)   Coul. recip.
    2.83379e+04    1.23509e+05   -7.48406e+03   -9.42043e+05    5.22983e+03
      Potential    Kinetic En.   Total Energy  Conserved En.    Temperature
   -7.83020e+05    1.36957e+05   -6.46063e+05    3.08343e+07    2.98252e+02
 Pres. DC (bar) Pressure (bar)   Constr. rmsd
   -2.22024e+02   -1.98205e+02    0.00000e+00

           Step           Time
      428570000   857140.00000

   Energies (kJ/mol)
        G96Bond       G96Angle    Proper Dih.  Improper Dih.          LJ-14
    2.44168e+03    3.82147e+03    2.72196e+03    1.02030e+03   -3.28131e+02
     Coulomb-14        LJ (SR)  Disper. corr.   Coulomb (SR)   Coul. recip.
    2.83003e+04    1.24804e+05   -7.45221e+03   -9.41030e+05    5.20998e+03
      Potential    Kinetic En.   Total Energy  Conserved En.    Temperature
   -7.80490e+05    1.38072e+05   -6.42418e+05    3.08347e+07    3.00680e+02
 Pres. DC (bar) Pressure (bar)   Constr. rmsd
   -2.20140e+02   -6.97746e+01    0.00000e+00

           Step           Time
      428575000   857150.00000

   Energies (kJ/mol)
        G96Bond       G96Angle    Proper Dih.  Improper Dih.          LJ-14
    2.42971e+03    3.87979e+03    2.75968e+03    1.19394e+03   -2.89442e+02
     Coulomb-14        LJ (SR)  Disper. corr.   Coulomb (SR)   Coul. recip.
    2.82163e+04    1.25207e+05   -7.44086e+03   -9.40882e+05    5.41872e+03
      Potential    Kinetic En.   Total Energy  Conserved En.    Temperature
   -7.79507e+05    1.38544e+05   -6.40963e+05    3.08350e+07    3.01708e+02
 Pres. DC (bar) Pressure (bar)   Constr. rmsd
   -2.19471e+02    2.49952e+02    0.00000e+00

           Step           Time
      428580000   857160.00000

   Energies (kJ/mol)
        G96Bond       G96Angle    Proper Dih.  Improper Dih.          LJ-14
    2.42913e+03    3.71645e+03    2.67072e+03    1.01996e+03   -3.11243e+02
     Coulomb-14        LJ (SR)  Disper. corr.   Coulomb (SR)   Coul. recip.
    2.81652e+04    1.25448e+05   -7.50304e+03   -9.42515e+05    5.18841e+03
      Potential    Kinetic En.   Total Energy  Conserved En.    Temperature
   -7.81691e+05    1.38344e+05   -6.43347e+05    3.08355e+07    3.01273e+02
 Pres. DC (bar) Pressure (bar)   Constr. rmsd
   -2.23150e+02    2.13151e+02    0.00000e+00

           Step           Time
      428585000   857170.00000

   Energies (kJ/mol)
        G96Bond       G96Angle    Proper Dih.  Improper Dih.          LJ-14
    2.29789e+03    3.63992e+03    2.74420e+03    1.04407e+03   -3.77090e+02
     Coulomb-14        LJ (SR)  Disper. corr.   Coulomb (SR)   Coul. recip.
    2.81467e+04    1.22587e+05   -7.47988e+03   -9.38782e+05    5.25062e+03
      Potential    Kinetic En.   Total Energy  Conserved En.    Temperature
   -7.80929e+05    1.38302e+05   -6.42626e+05    3.08358e+07    3.01182e+02
 Pres. DC (bar) Pressure (bar)   Constr. rmsd
   -2.21776e+02   -1.75945e+02    0.00000e+00

           Step           Time
      428590000   857180.00000

   Energies (kJ/mol)
        G96Bond       G96Angle    Proper Dih.  Improper Dih.          LJ-14
    2.36310e+03    3.72469e+03    2.79534e+03    1.08754e+03   -3.04306e+02
     Coulomb-14        LJ (SR)  Disper. corr.   Coulomb (SR)   Coul. recip.
    2.84052e+04    1.23710e+05   -7.47119e+03   -9.41386e+05    5.37724e+03
      Potential    Kinetic En.   Total Energy  Conserved En.    Temperature
   -7.81699e+05    1.38178e+05   -6.43520e+05    3.08359e+07    3.00911e+02
 Pres. DC (bar) Pressure (bar)   Constr. rmsd
   -2.21262e+02   -8.64732e+01    0.00000e+00

           Step           Time
      428595000   857190.00000

   Energies (kJ/mol)
        G96Bond       G96Angle    Proper Dih.  Improper Dih.          LJ-14
    2.39144e+03    3.77159e+03    2.64728e+03    1.10175e+03   -2.27318e+02
     Coulomb-14        LJ (SR)  Disper. corr.   Coulomb (SR)   Coul. recip.
    2.84295e+04    1.22217e+05   -7.42565e+03   -9.37388e+05    5.18352e+03
      Potential    Kinetic En.   Total Energy  Conserved En.    Temperature
   -7.79298e+05    1.37941e+05   -6.41357e+05    3.08362e+07    3.00395e+02
 Pres. DC (bar) Pressure (bar)   Constr. rmsd
   -2.18576e+02   -1.30448e+02    0.00000e+00

           Step           Time
      428600000   857200.00000

   Energies (kJ/mol)
        G96Bond       G96Angle    Proper Dih.  Improper Dih.          LJ-14
    2.26612e+03    3.82253e+03    2.73560e+03    1.18811e+03   -2.29322e+02
     Coulomb-14        LJ (SR)  Disper. corr.   Coulomb (SR)   Coul. recip.
    2.84149e+04    1.22491e+05   -7.41950e+03   -9.37366e+05    5.33299e+03
      Potential    Kinetic En.   Total Energy  Conserved En.    Temperature
   -7.78764e+05    1.37509e+05   -6.41255e+05    3.08365e+07    2.99454e+02
 Pres. DC (bar) Pressure (bar)   Constr. rmsd
   -2.18215e+02   -1.67128e+02    0.00000e+00

           Step           Time
      428605000   857210.00000

   Energies (kJ/mol)
        G96Bond       G96Angle    Proper Dih.  Improper Dih.          LJ-14
    2.39201e+03    3.63491e+03    2.70851e+03    1.11079e+03   -2.57491e+02
     Coulomb-14        LJ (SR)  Disper. corr.   Coulomb (SR)   Coul. recip.
    2.85335e+04    1.23864e+05   -7.43482e+03   -9.40073e+05    5.32169e+03
      Potential    Kinetic En.   Total Energy  Conserved En.    Temperature
   -7.80200e+05    1.37925e+05   -6.42275e+05    3.08368e+07    3.00359e+02
 Pres. DC (bar) Pressure (bar)   Constr. rmsd
   -2.19115e+02   -7.56258e+01    0.00000e+00

           Step           Time
      428610000   857220.00000

   Energies (kJ/mol)
        G96Bond       G96Angle    Proper Dih.  Improper Dih.          LJ-14
    2.32316e+03    3.69669e+03    2.73435e+03    1.10897e+03   -2.40961e+02
     Coulomb-14        LJ (SR)  Disper. corr.   Coulomb (SR)   Coul. recip.
    2.84330e+04    1.22985e+05   -7.48086e+03   -9.39465e+05    5.29217e+03
      Potential    Kinetic En.   Total Energy  Conserved En.    Temperature
   -7.80613e+05    1.37617e+05   -6.42997e+05    3.08369e+07    2.99688e+02
 Pres. DC (bar) Pressure (bar)   Constr. rmsd
   -2.21834e+02    7.35041e+01    0.00000e+00

           Step           Time
      428615000   857230.00000

   Energies (kJ/mol)
        G96Bond       G96Angle    Proper Dih.  Improper Dih.          LJ-14
    2.30798e+03    3.77901e+03    2.76783e+03    1.05920e+03   -2.61296e+02
     Coulomb-14        LJ (SR)  Disper. corr.   Coulomb (SR)   Coul. recip.
    2.83837e+04    1.23253e+05   -7.45634e+03   -9.38835e+05    5.31664e+03
      Potential    Kinetic En.   Total Energy  Conserved En.    Temperature
   -7.79685e+05    1.37215e+05   -6.42470e+05    3.08375e+07    2.98814e+02
 Pres. DC (bar) Pressure (bar)   Constr. rmsd
   -2.20384e+02    8.78918e+01    0.00000e+00

           Step           Time
      428620000   857240.00000

   Energies (kJ/mol)
        G96Bond       G96Angle    Proper Dih.  Improper Dih.          LJ-14
    2.28484e+03    3.71924e+03    2.81154e+03    1.07484e+03   -1.92562e+02
     Coulomb-14        LJ (SR)  Disper. corr.   Coulomb (SR)   Coul. recip.
    2.81798e+04    1.25124e+05   -7.46381e+03   -9.42676e+05    5.27282e+03
      Potential    Kinetic En.   Total Energy  Conserved En.    Temperature
   -7.81865e+05    1.38094e+05   -6.43771e+05    3.08380e+07    3.00729e+02
 Pres. DC (bar) Pressure (bar)   Constr. rmsd
   -2.20825e+02    1.09466e+02    0.00000e+00

           Step           Time
      428625000   857250.00000

   Energies (kJ/mol)
        G96Bond       G96Angle    Proper Dih.  Improper Dih.          LJ-14
    2.42259e+03    3.57701e+03    2.79632e+03    9.76808e+02   -2.35078e+02
     Coulomb-14        LJ (SR)  Disper. corr.   Coulomb (SR)   Coul. recip.
    2.82897e+04    1.23750e+05   -7.45620e+03   -9.39465e+05    5.32302e+03
      Potential    Kinetic En.   Total Energy  Conserved En.    Temperature
   -7.80020e+05    1.37726e+05   -6.42294e+05    3.08386e+07    2.99926e+02
 Pres. DC (bar) Pressure (bar)   Constr. rmsd
   -2.20376e+02   -6.69070e+00    0.00000e+00

           Step           Time
      428630000   857260.00000

   Energies (kJ/mol)
        G96Bond       G96Angle    Proper Dih.  Improper Dih.          LJ-14
    2.21933e+03    3.71156e+03    2.74650e+03    1.07427e+03   -2.50733e+02
     Coulomb-14        LJ (SR)  Disper. corr.   Coulomb (SR)   Coul. recip.
    2.83377e+04    1.23834e+05   -7.42495e+03   -9.40302e+05    5.17826e+03
      Potential    Kinetic En.   Total Energy  Conserved En.    Temperature
   -7.80876e+05    1.37348e+05   -6.43528e+05    3.08392e+07    2.99103e+02
 Pres. DC (bar) Pressure (bar)   Constr. rmsd
   -2.18535e+02    6.75775e+01    0.00000e+00

           Step           Time
      428635000   857270.00000

   Energies (kJ/mol)
        G96Bond       G96Angle    Proper Dih.  Improper Dih.          LJ-14
    2.34811e+03    3.68226e+03    2.70167e+03    1.10602e+03   -2.32363e+02
     Coulomb-14        LJ (SR)  Disper. corr.   Coulomb (SR)   Coul. recip.
    2.83142e+04    1.24690e+05   -7.45163e+03   -9.41822e+05    5.18763e+03
      Potential    Kinetic En.   Total Energy  Conserved En.    Temperature
   -7.81476e+05    1.38161e+05   -6.43316e+05    3.08397e+07    3.00873e+02
 Pres. DC (bar) Pressure (bar)   Constr. rmsd
   -2.20106e+02    2.06532e+01    0.00000e+00

           Step           Time
      428640000   857280.00000

   Energies (kJ/mol)
        G96Bond       G96Angle    Proper Dih.  Improper Dih.          LJ-14
    2.35523e+03    3.78784e+03    2.75408e+03    1.12242e+03   -2.88283e+02
     Coulomb-14        LJ (SR)  Disper. corr.   Coulomb (SR)   Coul. recip.
    2.81626e+04    1.24670e+05   -7.49749e+03   -9.42031e+05    5.20066e+03
      Potential    Kinetic En.   Total Energy  Conserved En.    Temperature
   -7.81764e+05    1.37735e+05   -6.44030e+05    3.08402e+07    2.99945e+02
 Pres. DC (bar) Pressure (bar)   Constr. rmsd
   -2.22820e+02    9.08433e+01    0.00000e+00

           Step           Time
      428645000   857290.00000

   Energies (kJ/mol)
        G96Bond       G96Angle    Proper Dih.  Improper Dih.          LJ-14
    2.26381e+03    3.69606e+03    2.80660e+03    1.12183e+03   -2.60635e+02
     Coulomb-14        LJ (SR)  Disper. corr.   Coulomb (SR)   Coul. recip.
    2.83449e+04    1.25074e+05   -7.50463e+03   -9.41570e+05    5.35472e+03
      Potential    Kinetic En.   Total Energy  Conserved En.    Temperature
   -7.80673e+05    1.37089e+05   -6.43585e+05    3.08412e+07    2.98538e+02
 Pres. DC (bar) Pressure (bar)   Constr. rmsd
   -2.23244e+02    2.79816e+02    0.00000e+00

           Step           Time
      428650000   857300.00000

   Energies (kJ/mol)
        G96Bond       G96Angle    Proper Dih.  Improper Dih.          LJ-14
    2.36346e+03    3.67763e+03    2.83028e+03    1.15334e+03   -3.03728e+02
     Coulomb-14        LJ (SR)  Disper. corr.   Coulomb (SR)   Coul. recip.
    2.83639e+04    1.24157e+05   -7.45233e+03   -9.41678e+05    5.26473e+03
      Potential    Kinetic En.   Total Energy  Conserved En.    Temperature
   -7.81624e+05    1.37695e+05   -6.43929e+05    3.08415e+07    2.99858e+02
 Pres. DC (bar) Pressure (bar)   Constr. rmsd
   -2.20147e+02   -4.24667e+01    0.00000e+00

           Step           Time
      428655000   857310.00000

   Energies (kJ/mol)
        G96Bond       G96Angle    Proper Dih.  Improper Dih.          LJ-14
    2.46360e+03    3.65618e+03    2.76221e+03    1.10165e+03   -3.57056e+02
     Coulomb-14        LJ (SR)  Disper. corr.   Coulomb (SR)   Coul. recip.
    2.84462e+04    1.23467e+05   -7.44843e+03   -9.40736e+05    5.23154e+03
      Potential    Kinetic En.   Total Energy  Conserved En.    Temperature
   -7.81413e+05    1.37924e+05   -6.43489e+05    3.08416e+07    3.00357e+02
 Pres. DC (bar) Pressure (bar)   Constr. rmsd
   -2.19917e+02   -1.75224e+02    0.00000e+00

           Step           Time
      428660000   857320.00000

   Energies (kJ/mol)
        G96Bond       G96Angle    Proper Dih.  Improper Dih.          LJ-14
    2.32630e+03    3.63130e+03    2.70463e+03    1.05036e+03   -2.97745e+02
     Coulomb-14        LJ (SR)  Disper. corr.   Coulomb (SR)   Coul. recip.
    2.82056e+04    1.23786e+05   -7.47089e+03   -9.41454e+05    5.18710e+03
      Potential    Kinetic En.   Total Energy  Conserved En.    Temperature
   -7.82331e+05    1.37279e+05   -6.45052e+05    3.08418e+07    2.98953e+02
 Pres. DC (bar) Pressure (bar)   Constr. rmsd
   -2.21244e+02   -1.31351e+02    0.00000e+00

           Step           Time
      428665000   857330.00000

   Energies (kJ/mol)
        G96Bond       G96Angle    Proper Dih.  Improper Dih.          LJ-14
    2.34725e+03    3.62902e+03    2.81256e+03    1.11311e+03   -2.47302e+02
     Coulomb-14        LJ (SR)  Disper. corr.   Coulomb (SR)   Coul. recip.
    2.83316e+04    1.22435e+05   -7.41327e+03   -9.37673e+05    5.24912e+03
      Potential    Kinetic En.   Total Energy  Conserved En.    Temperature
   -7.79416e+05    1.37783e+05   -6.41633e+05    3.08423e+07    3.00050e+02
 Pres. DC (bar) Pressure (bar)   Constr. rmsd
   -2.17848e+02   -1.81722e+02    0.00000e+00

           Step           Time
      428670000   857340.00000

   Energies (kJ/mol)
        G96Bond       G96Angle    Proper Dih.  Improper Dih.          LJ-14
    2.39965e+03    3.75419e+03    2.73467e+03    1.23754e+03   -3.41633e+02
     Coulomb-14        LJ (SR)  Disper. corr.   Coulomb (SR)   Coul. recip.
    2.83677e+04    1.22445e+05   -7.39252e+03   -9.36817e+05    5.40473e+03
      Potential    Kinetic En.   Total Energy  Conserved En.    Temperature
   -7.78208e+05    1.36407e+05   -6.41801e+05    3.08428e+07    2.97054e+02
 Pres. DC (bar) Pressure (bar)   Constr. rmsd
   -2.16632e+02   -6.16175e+01    0.00000e+00

           Step           Time
      428675000   857350.00000

   Energies (kJ/mol)
        G96Bond       G96Angle    Proper Dih.  Improper Dih.          LJ-14
    2.32217e+03    3.74125e+03    2.77252e+03    1.05650e+03   -2.81901e+02
     Coulomb-14        LJ (SR)  Disper. corr.   Coulomb (SR)   Coul. recip.
    2.83535e+04    1.22465e+05   -7.43744e+03   -9.38891e+05    5.28715e+03
      Potential    Kinetic En.   Total Energy  Conserved En.    Temperature
   -7.80612e+05    1.38028e+05   -6.42584e+05    3.08434e+07    3.00585e+02
 Pres. DC (bar) Pressure (bar)   Constr. rmsd
   -2.19270e+02   -1.72589e+02    0.00000e+00

           Step           Time
      428680000   857360.00000

   Energies (kJ/mol)
        G96Bond       G96Angle    Proper Dih.  Improper Dih.          LJ-14
    2.32686e+03    3.56733e+03    2.82078e+03    1.16511e+03   -3.00059e+02
     Coulomb-14        LJ (SR)  Disper. corr.   Coulomb (SR)   Coul. recip.
    2.84622e+04    1.22451e+05   -7.49539e+03   -9.38634e+05    5.22908e+03
      Potential    Kinetic En.   Total Energy  Conserved En.    Temperature
   -7.80407e+05    1.37491e+05   -6.42916e+05    3.08441e+07    2.99414e+02
 Pres. DC (bar) Pressure (bar)   Constr. rmsd
   -2.22696e+02   -7.67737e+01    0.00000e+00

           Step           Time
      428685000   857370.00000

   Energies (kJ/mol)
        G96Bond       G96Angle    Proper Dih.  Improper Dih.          LJ-14
    2.56685e+03    3.83942e+03    2.73953e+03    1.19353e+03   -2.78892e+02
     Coulomb-14        LJ (SR)  Disper. corr.   Coulomb (SR)   Coul. recip.
    2.82825e+04    1.24329e+05   -7.44279e+03   -9.39692e+05    5.37991e+03
      Potential    Kinetic En.   Total Energy  Conserved En.    Temperature
   -7.79083e+05    1.39258e+05   -6.39825e+05    3.08442e+07    3.03262e+02
 Pres. DC (bar) Pressure (bar)   Constr. rmsd
   -2.19585e+02    8.59723e+01    0.00000e+00

           Step           Time
      428690000   857380.00000

   Energies (kJ/mol)
        G96Bond       G96Angle    Proper Dih.  Improper Dih.          LJ-14
    2.44297e+03    3.88777e+03    2.65844e+03    1.03708e+03   -2.76519e+02
     Coulomb-14        LJ (SR)  Disper. corr.   Coulomb (SR)   Coul. recip.
    2.81832e+04    1.23146e+05   -7.42678e+03   -9.39546e+05    5.37037e+03
      Potential    Kinetic En.   Total Energy  Conserved En.    Temperature
   -7.80524e+05    1.38738e+05   -6.41785e+05    3.08443e+07    3.02131e+02
 Pres. DC (bar) Pressure (bar)   Constr. rmsd
   -2.18643e+02   -1.44328e+02    0.00000e+00

           Step           Time
      428695000   857390.00000

   Energies (kJ/mol)
        G96Bond       G96Angle    Proper Dih.  Improper Dih.          LJ-14
    2.49061e+03    3.84806e+03    2.76533e+03    1.06453e+03   -2.84323e+02
     Coulomb-14        LJ (SR)  Disper. corr.   Coulomb (SR)   Coul. recip.
    2.84153e+04    1.23606e+05   -7.45369e+03   -9.39545e+05    5.32219e+03
      Potential    Kinetic En.   Total Energy  Conserved En.    Temperature
   -7.79771e+05    1.38044e+05   -6.41727e+05    3.08445e+07    3.00618e+02
 Pres. DC (bar) Pressure (bar)   Constr. rmsd
   -2.20227e+02   -1.35934e+01    0.00000e+00

           Step           Time
      428700000   857400.00000

   Energies (kJ/mol)
        G96Bond       G96Angle    Proper Dih.  Improper Dih.          LJ-14
    2.25861e+03    3.74186e+03    2.77579e+03    1.09470e+03   -2.78156e+02
     Coulomb-14        LJ (SR)  Disper. corr.   Coulomb (SR)   Coul. recip.
    2.83935e+04    1.24589e+05   -7.46325e+03   -9.41581e+05    5.21566e+03
      Potential    Kinetic En.   Total Energy  Conserved En.    Temperature
   -7.81252e+05    1.37446e+05   -6.43806e+05    3.08448e+07    2.99316e+02
 Pres. DC (bar) Pressure (bar)   Constr. rmsd
   -2.20792e+02    1.64997e+02    0.00000e+00

           Step           Time
      428705000   857410.00000

   Energies (kJ/mol)
        G96Bond       G96Angle    Proper Dih.  Improper Dih.          LJ-14
    2.41040e+03    3.92258e+03    2.66185e+03    1.05878e+03   -3.69722e+02
     Coulomb-14        LJ (SR)  Disper. corr.   Coulomb (SR)   Coul. recip.
    2.82297e+04    1.24088e+05   -7.45601e+03   -9.40289e+05    5.35979e+03
      Potential    Kinetic En.   Total Energy  Conserved En.    Temperature
   -7.80383e+05    1.38604e+05   -6.41780e+05    3.08454e+07    3.01838e+02
 Pres. DC (bar) Pressure (bar)   Constr. rmsd
   -2.20364e+02   -7.59368e+01    0.00000e+00

           Step           Time
      428710000   857420.00000

   Energies (kJ/mol)
        G96Bond       G96Angle    Proper Dih.  Improper Dih.          LJ-14
    2.32499e+03    3.74266e+03    2.70055e+03    1.16811e+03   -3.43537e+02
     Coulomb-14        LJ (SR)  Disper. corr.   Coulomb (SR)   Coul. recip.
    2.82698e+04    1.21087e+05   -7.44734e+03   -9.36055e+05    5.23590e+03
      Potential    Kinetic En.   Total Energy  Conserved En.    Temperature
   -7.79317e+05    1.38469e+05   -6.40848e+05    3.08456e+07    3.01544e+02
 Pres. DC (bar) Pressure (bar)   Constr. rmsd
   -2.19853e+02   -2.46148e+02    0.00000e+00

           Step           Time
      428715000   857430.00000

   Energies (kJ/mol)
        G96Bond       G96Angle    Proper Dih.  Improper Dih.          LJ-14
    2.45211e+03    3.60249e+03    2.74583e+03    1.09832e+03   -3.54589e+02
     Coulomb-14        LJ (SR)  Disper. corr.   Coulomb (SR)   Coul. recip.
    2.84072e+04    1.24105e+05   -7.45726e+03   -9.41896e+05    5.26975e+03
      Potential    Kinetic En.   Total Energy  Conserved En.    Temperature
   -7.82027e+05    1.37299e+05   -6.44728e+05    3.08460e+07    2.98997e+02
 Pres. DC (bar) Pressure (bar)   Constr. rmsd
   -2.20438e+02   -9.76789e+01    0.00000e+00

           Step           Time
      428720000   857440.00000

   Energies (kJ/mol)
        G96Bond       G96Angle    Proper Dih.  Improper Dih.          LJ-14
    2.34534e+03    3.80439e+03    2.68004e+03    1.02379e+03   -3.18925e+02
     Coulomb-14        LJ (SR)  Disper. corr.   Coulomb (SR)   Coul. recip.
    2.82151e+04    1.23238e+05   -7.43755e+03   -9.38575e+05    5.20402e+03
      Potential    Kinetic En.   Total Energy  Conserved En.    Temperature
   -7.79821e+05    1.37538e+05   -6.42283e+05    3.08464e+07    2.99518e+02
 Pres. DC (bar) Pressure (bar)   Constr. rmsd
   -2.19276e+02   -1.33633e+02    0.00000e+00

           Step           Time
      428725000   857450.00000

   Energies (kJ/mol)
        G96Bond       G96Angle    Proper Dih.  Improper Dih.          LJ-14
    2.30320e+03    3.50286e+03    2.82031e+03    1.01518e+03   -2.78975e+02
     Coulomb-14        LJ (SR)  Disper. corr.   Coulomb (SR)   Coul. recip.
    2.84822e+04    1.22852e+05   -7.50845e+03   -9.40939e+05    5.33094e+03
      Potential    Kinetic En.   Total Energy  Conserved En.    Temperature
   -7.82419e+05    1.37825e+05   -6.44594e+05    3.08465e+07    3.00142e+02
 Pres. DC (bar) Pressure (bar)   Constr. rmsd
   -2.23471e+02    5.89443e+01    0.00000e+00

           Step           Time
      428730000   857460.00000

   Energies (kJ/mol)
        G96Bond       G96Angle    Proper Dih.  Improper Dih.          LJ-14
    2.38082e+03    3.91339e+03    2.83348e+03    1.18935e+03   -2.17436e+02
     Coulomb-14        LJ (SR)  Disper. corr.   Coulomb (SR)   Coul. recip.
    2.82252e+04    1.24679e+05   -7.45773e+03   -9.42084e+05    5.17373e+03
      Potential    Kinetic En.   Total Energy  Conserved En.    Temperature
   -7.81364e+05    1.38418e+05   -6.42946e+05    3.08467e+07    3.01434e+02
 Pres. DC (bar) Pressure (bar)   Constr. rmsd
   -2.20466e+02    3.64923e+01    0.00000e+00

           Step           Time
      428735000   857470.00000

   Energies (kJ/mol)
        G96Bond       G96Angle    Proper Dih.  Improper Dih.          LJ-14
    2.37917e+03    3.76120e+03    2.63328e+03    1.02791e+03   -3.48471e+02
     Coulomb-14        LJ (SR)  Disper. corr.   Coulomb (SR)   Coul. recip.
    2.84946e+04    1.25577e+05   -7.45385e+03   -9.40648e+05    5.21940e+03
      Potential    Kinetic En.   Total Energy  Conserved En.    Temperature
   -7.79358e+05    1.38143e+05   -6.41215e+05    3.08471e+07    3.00835e+02
 Pres. DC (bar) Pressure (bar)   Constr. rmsd
   -2.20237e+02    1.58725e+02    0.00000e+00

           Step           Time
      428740000   857480.00000

   Energies (kJ/mol)
        G96Bond       G96Angle    Proper Dih.  Improper Dih.          LJ-14
    2.34593e+03    3.70699e+03    2.71410e+03    1.09380e+03   -2.79744e+02
     Coulomb-14        LJ (SR)  Disper. corr.   Coulomb (SR)   Coul. recip.
    2.82699e+04    1.24357e+05   -7.48325e+03   -9.41168e+05    5.23964e+03
      Potential    Kinetic En.   Total Energy  Conserved En.    Temperature
   -7.81204e+05    1.37880e+05   -6.43324e+05    3.08474e+07    3.00262e+02
 Pres. DC (bar) Pressure (bar)   Constr. rmsd
   -2.21976e+02    9.91845e+01    0.00000e+00

           Step           Time
      428745000   857490.00000

   Energies (kJ/mol)
        G96Bond       G96Angle    Proper Dih.  Improper Dih.          LJ-14
    2.34653e+03    3.75061e+03    2.68297e+03    1.12396e+03   -2.99425e+02
     Coulomb-14        LJ (SR)  Disper. corr.   Coulomb (SR)   Coul. recip.
    2.82843e+04    1.21156e+05   -7.40922e+03   -9.36481e+05    5.33887e+03
      Potential    Kinetic En.   Total Energy  Conserved En.    Temperature
   -7.79507e+05    1.38784e+05   -6.40723e+05    3.08479e+07    3.02230e+02
 Pres. DC (bar) Pressure (bar)   Constr. rmsd
   -2.17611e+02   -3.38832e+02    0.00000e+00

           Step           Time
      428750000   857500.00000

   Energies (kJ/mol)
        G96Bond       G96Angle    Proper Dih.  Improper Dih.          LJ-14
    2.27606e+03    3.64891e+03    2.77632e+03    1.05646e+03   -2.59971e+02
     Coulomb-14        LJ (SR)  Disper. corr.   Coulomb (SR)   Coul. recip.
    2.83764e+04    1.23287e+05   -7.45246e+03   -9.40423e+05    5.21188e+03
      Potential    Kinetic En.   Total Energy  Conserved En.    Temperature
   -7.81502e+05    1.36770e+05   -6.44732e+05    3.08486e+07    2.97844e+02
 Pres. DC (bar) Pressure (bar)   Constr. rmsd
   -2.20155e+02   -5.03100e+01    0.00000e+00

           Step           Time
      428755000   857510.00000

   Energies (kJ/mol)
        G96Bond       G96Angle    Proper Dih.  Improper Dih.          LJ-14
    2.33226e+03    3.71349e+03    2.72734e+03    1.12396e+03   -2.35439e+02
     Coulomb-14        LJ (SR)  Disper. corr.   Coulomb (SR)   Coul. recip.
    2.82345e+04    1.24483e+05   -7.46967e+03   -9.41958e+05    5.22655e+03
      Potential    Kinetic En.   Total Energy  Conserved En.    Temperature
   -7.81822e+05    1.37873e+05   -6.43949e+05    3.08487e+07    3.00246e+02
 Pres. DC (bar) Pressure (bar)   Constr. rmsd
   -2.21172e+02    4.30327e+01    0.00000e+00

           Step           Time
      428760000   857520.00000

   Energies (kJ/mol)
        G96Bond       G96Angle    Proper Dih.  Improper Dih.          LJ-14
    2.24546e+03    3.70150e+03    2.71215e+03    1.11556e+03   -3.26369e+02
     Coulomb-14        LJ (SR)  Disper. corr.   Coulomb (SR)   Coul. recip.
    2.79681e+04    1.23997e+05   -7.42569e+03   -9.41148e+05    5.19812e+03
      Potential    Kinetic En.   Total Energy  Conserved En.    Temperature
   -7.81962e+05    1.38101e+05   -6.43861e+05    3.08489e+07    3.00742e+02
 Pres. DC (bar) Pressure (bar)   Constr. rmsd
   -2.18578e+02   -1.55141e+02    0.00000e+00

           Step           Time
      428765000   857530.00000

   Energies (kJ/mol)
        G96Bond       G96Angle    Proper Dih.  Improper Dih.          LJ-14
    2.33284e+03    3.81520e+03    2.80087e+03    1.16077e+03   -2.63601e+02
     Coulomb-14        LJ (SR)  Disper. corr.   Coulomb (SR)   Coul. recip.
    2.82870e+04    1.25249e+05   -7.48570e+03   -9.43006e+05    5.19558e+03
      Potential    Kinetic En.   Total Energy  Conserved En.    Temperature
   -7.81914e+05    1.37912e+05   -6.44002e+05    3.08493e+07    3.00332e+02
 Pres. DC (bar) Pressure (bar)   Constr. rmsd
   -2.22121e+02    1.85752e+02    0.00000e+00

           Step           Time
      428770000   857540.00000

   Energies (kJ/mol)
        G96Bond       G96Angle    Proper Dih.  Improper Dih.          LJ-14
    2.31366e+03    3.71775e+03    2.72860e+03    9.98300e+02   -2.30954e+02
     Coulomb-14        LJ (SR)  Disper. corr.   Coulomb (SR)   Coul. recip.
    2.83477e+04    1.23586e+05   -7.48918e+03   -9.40683e+05    5.23552e+03
      Potential    Kinetic En.   Total Energy  Conserved En.    Temperature
   -7.81476e+05    1.38328e+05   -6.43148e+05    3.08495e+07    3.01237e+02
 Pres. DC (bar) Pressure (bar)   Constr. rmsd
   -2.22327e+02   -8.60997e+01    0.00000e+00

           Step           Time
      428775000   857550.00000

   Energies (kJ/mol)
        G96Bond       G96Angle    Proper Dih.  Improper Dih.          LJ-14
    2.36356e+03    3.67520e+03    2.80843e+03    1.13256e+03   -2.54189e+02
     Coulomb-14        LJ (SR)  Disper. corr.   Coulomb (SR)   Coul. recip.
    2.82055e+04    1.23356e+05   -7.40278e+03   -9.37815e+05    5.31775e+03
      Potential    Kinetic En.   Total Energy  Conserved En.    Temperature
   -7.78613e+05    1.38354e+05   -6.40260e+05    3.08500e+07    3.01293e+02
 Pres. DC (bar) Pressure (bar)   Constr. rmsd
   -2.17233e+02   -1.17389e+02    0.00000e+00

           Step           Time
      428780000   857560.00000

   Energies (kJ/mol)
        G96Bond       G96Angle    Proper Dih.  Improper Dih.          LJ-14
    2.25952e+03    3.52201e+03    2.66513e+03    1.01887e+03   -2.45503e+02
     Coulomb-14        LJ (SR)  Disper. corr.   Coulomb (SR)   Coul. recip.
    2.82573e+04    1.24292e+05   -7.47142e+03   -9.41986e+05    5.12452e+03
      Potential    Kinetic En.   Total Energy  Conserved En.    Temperature
   -7.82564e+05    1.37094e+05   -6.45470e+05    3.08504e+07    2.98549e+02
 Pres. DC (bar) Pressure (bar)   Constr. rmsd
   -2.21276e+02    3.81383e+01    0.00000e+00

           Step           Time
      428785000   857570.00000

   Energies (kJ/mol)
        G96Bond       G96Angle    Proper Dih.  Improper Dih.          LJ-14
    2.42931e+03    3.92802e+03    2.82240e+03    1.10330e+03   -3.26634e+02
     Coulomb-14        LJ (SR)  Disper. corr.   Coulomb (SR)   Coul. recip.
    2.80960e+04    1.21452e+05   -7.40371e+03   -9.36037e+05    5.38561e+03
      Potential    Kinetic En.   Total Energy  Conserved En.    Temperature
   -7.78551e+05    1.37055e+05   -6.41496e+05    3.08510e+07    2.98466e+02
 Pres. DC (bar) Pressure (bar)   Constr. rmsd
   -2.17287e+02   -3.51430e+02    0.00000e+00

           Step           Time
      428790000   857580.00000

   Energies (kJ/mol)
        G96Bond       G96Angle    Proper Dih.  Improper Dih.          LJ-14
    2.28177e+03    3.79970e+03    2.77104e+03    1.08771e+03   -2.84206e+02
     Coulomb-14        LJ (SR)  Disper. corr.   Coulomb (SR)   Coul. recip.
    2.84697e+04    1.23888e+05   -7.49614e+03   -9.42261e+05    5.22039e+03
      Potential    Kinetic En.   Total Energy  Conserved En.    Temperature
   -7.82522e+05    1.37858e+05   -6.44665e+05    3.08513e+07    3.00213e+02
 Pres. DC (bar) Pressure (bar)   Constr. rmsd
   -2.22740e+02    1.07769e+02    0.00000e+00

           Step           Time
      428795000   857590.00000

   Energies (kJ/mol)
        G96Bond       G96Angle    Proper Dih.  Improper Dih.          LJ-14
    2.38898e+03    3.76203e+03    2.83027e+03    1.20064e+03   -3.55752e+02
     Coulomb-14        LJ (SR)  Disper. corr.   Coulomb (SR)   Coul. recip.
    2.83455e+04    1.24663e+05   -7.51641e+03   -9.41015e+05    5.11009e+03
      Potential    Kinetic En.   Total Energy  Conserved En.    Temperature
   -7.80587e+05    1.37604e+05   -6.42982e+05    3.08517e+07    2.99661e+02
 Pres. DC (bar) Pressure (bar)   Constr. rmsd
   -2.23945e+02    9.74797e+01    0.00000e+00

           Step           Time
      428800000   857600.00000

   Energies (kJ/mol)
        G96Bond       G96Angle    Proper Dih.  Improper Dih.          LJ-14
    2.56924e+03    3.63076e+03    2.67136e+03    1.08185e+03   -2.74665e+02
     Coulomb-14        LJ (SR)  Disper. corr.   Coulomb (SR)   Coul. recip.
    2.82505e+04    1.24243e+05   -7.42595e+03   -9.40080e+05    5.21509e+03
      Potential    Kinetic En.   Total Energy  Conserved En.    Temperature
   -7.80119e+05    1.37347e+05   -6.42772e+05    3.08519e+07    2.99102e+02
 Pres. DC (bar) Pressure (bar)   Constr. rmsd
   -2.18594e+02   -4.03580e+01    0.00000e+00

           Step           Time
      428805000   857610.00000

   Energies (kJ/mol)
        G96Bond       G96Angle    Proper Dih.  Improper Dih.          LJ-14
    2.43108e+03    3.82009e+03    2.73719e+03    1.20925e+03   -2.51326e+02
     Coulomb-14        LJ (SR)  Disper. corr.   Coulomb (SR)   Coul. recip.
    2.85113e+04    1.22870e+05   -7.47035e+03   -9.39508e+05    5.15053e+03
      Potential    Kinetic En.   Total Energy  Conserved En.    Temperature
   -7.80500e+05    1.37809e+05   -6.42691e+05    3.08524e+07    3.00106e+02
 Pres. DC (bar) Pressure (bar)   Constr. rmsd
   -2.21212e+02   -3.33507e+01    0.00000e+00

           Step           Time
      428810000   857620.00000

   Energies (kJ/mol)
        G96Bond       G96Angle    Proper Dih.  Improper Dih.          LJ-14
    2.31376e+03    3.86054e+03    2.75070e+03    1.03470e+03   -3.52843e+02
     Coulomb-14        LJ (SR)  Disper. corr.   Coulomb (SR)   Coul. recip.
    2.83160e+04    1.26307e+05   -7.49266e+03   -9.43267e+05    5.27483e+03
      Potential    Kinetic En.   Total Energy  Conserved En.    Temperature
   -7.81255e+05    1.38399e+05   -6.42856e+05    3.08525e+07    3.01393e+02
 Pres. DC (bar) Pressure (bar)   Constr. rmsd
   -2.22533e+02    2.75668e+02    0.00000e+00

           Step           Time
      428815000   857630.00000

   Energies (kJ/mol)
        G96Bond       G96Angle    Proper Dih.  Improper Dih.          LJ-14
    2.39383e+03    3.72682e+03    2.75607e+03    1.09226e+03   -2.96152e+02
     Coulomb-14        LJ (SR)  Disper. corr.   Coulomb (SR)   Coul. recip.
    2.82465e+04    1.25696e+05   -7.46538e+03   -9.42071e+05    5.31388e+03
      Potential    Kinetic En.   Total Energy  Conserved En.    Temperature
   -7.80608e+05    1.37701e+05   -6.42906e+05    3.08530e+07    2.99872e+02
 Pres. DC (bar) Pressure (bar)   Constr. rmsd
   -2.20918e+02    2.04500e+02    0.00000e+00

           Step           Time
      428820000   857640.00000

   Energies (kJ/mol)
        G96Bond       G96Angle    Proper Dih.  Improper Dih.          LJ-14
    2.39004e+03    3.71108e+03    2.79807e+03    1.12706e+03   -2.06991e+02
     Coulomb-14        LJ (SR)  Disper. corr.   Coulomb (SR)   Coul. recip.
    2.86610e+04    1.23171e+05   -7.47114e+03   -9.39652e+05    5.30956e+03
      Potential    Kinetic En.   Total Energy  Conserved En.    Temperature
   -7.80163e+05    1.38048e+05   -6.42115e+05    3.08533e+07    3.00627e+02
 Pres. DC (bar) Pressure (bar)   Constr. rmsd
   -2.21259e+02    7.71265e+01    0.00000e+00

           Step           Time
      428825000   857650.00000

   Energies (kJ/mol)
        G96Bond       G96Angle    Proper Dih.  Improper Dih.          LJ-14
    2.35354e+03    3.90389e+03    2.75126e+03    1.08068e+03   -2.53270e+02
     Coulomb-14        LJ (SR)  Disper. corr.   Coulomb (SR)   Coul. recip.
    2.82316e+04    1.24433e+05   -7.46956e+03   -9.40604e+05    5.24226e+03
      Potential    Kinetic En.   Total Energy  Conserved En.    Temperature
   -7.80330e+05    1.38205e+05   -6.42126e+05    3.08533e+07    3.00969e+02
 Pres. DC (bar) Pressure (bar)   Constr. rmsd
   -2.21165e+02    1.53200e+02    0.00000e+00

           Step           Time
      428830000   857660.00000

   Energies (kJ/mol)
        G96Bond       G96Angle    Proper Dih.  Improper Dih.          LJ-14
    2.44567e+03    3.68580e+03    2.79187e+03    1.06045e+03   -2.65519e+02
     Coulomb-14        LJ (SR)  Disper. corr.   Coulomb (SR)   Coul. recip.
    2.82937e+04    1.25727e+05   -7.48493e+03   -9.42383e+05    5.14530e+03
      Potential    Kinetic En.   Total Energy  Conserved En.    Temperature
   -7.80984e+05    1.38775e+05   -6.42209e+05    3.08535e+07    3.02211e+02
 Pres. DC (bar) Pressure (bar)   Constr. rmsd
   -2.22075e+02    1.72774e+02    0.00000e+00

           Step           Time
      428835000   857670.00000

   Energies (kJ/mol)
        G96Bond       G96Angle    Proper Dih.  Improper Dih.          LJ-14
    2.16716e+03    3.70010e+03    2.67840e+03    1.06783e+03   -3.13823e+02
     Coulomb-14        LJ (SR)  Disper. corr.   Coulomb (SR)   Coul. recip.
    2.80723e+04    1.24004e+05   -7.43171e+03   -9.40506e+05    5.32525e+03
      Potential    Kinetic En.   Total Energy  Conserved En.    Temperature
   -7.81236e+05    1.36871e+05   -6.44366e+05    3.08537e+07    2.98064e+02
 Pres. DC (bar) Pressure (bar)   Constr. rmsd
   -2.18932e+02   -1.13385e+02    0.00000e+00

           Step           Time
      428840000   857680.00000

   Energies (kJ/mol)
        G96Bond       G96Angle    Proper Dih.  Improper Dih.          LJ-14
    2.27744e+03    3.73427e+03    2.55257e+03    1.09770e+03   -3.07172e+02
     Coulomb-14        LJ (SR)  Disper. corr.   Coulomb (SR)   Coul. recip.
    2.81198e+04    1.24281e+05   -7.46071e+03   -9.39434e+05    5.30996e+03
      Potential    Kinetic En.   Total Energy  Conserved En.    Temperature
   -7.79829e+05    1.38566e+05   -6.41263e+05    3.08538e+07    3.01755e+02
 Pres. DC (bar) Pressure (bar)   Constr. rmsd
   -2.20642e+02    8.07921e+01    0.00000e+00

           Step           Time
      428845000   857690.00000

   Energies (kJ/mol)
        G96Bond       G96Angle    Proper Dih.  Improper Dih.          LJ-14
    2.39334e+03    3.67202e+03    2.80671e+03    1.14936e+03   -2.45362e+02
     Coulomb-14        LJ (SR)  Disper. corr.   Coulomb (SR)   Coul. recip.
    2.82168e+04    1.25488e+05   -7.50052e+03   -9.43427e+05    5.20867e+03
      Potential    Kinetic En.   Total Energy  Conserved En.    Temperature
   -7.82238e+05    1.37398e+05   -6.44840e+05    3.08543e+07    2.99211e+02
 Pres. DC (bar) Pressure (bar)   Constr. rmsd
   -2.23000e+02    1.03964e+02    0.00000e+00

           Step           Time
      428850000   857700.00000

   Energies (kJ/mol)
        G96Bond       G96Angle    Proper Dih.  Improper Dih.          LJ-14
    2.28784e+03    3.61184e+03    2.70235e+03    1.09843e+03   -2.74859e+02
     Coulomb-14        LJ (SR)  Disper. corr.   Coulomb (SR)   Coul. recip.
    2.83367e+04    1.25414e+05   -7.47586e+03   -9.42002e+05    5.20934e+03
      Potential    Kinetic En.   Total Energy  Conserved En.    Temperature
   -7.81092e+05    1.37068e+05   -6.44024e+05    3.08546e+07    2.98494e+02
 Pres. DC (bar) Pressure (bar)   Constr. rmsd
   -2.21538e+02    1.99630e+02    0.00000e+00

           Step           Time
      428855000   857710.00000

   Energies (kJ/mol)
        G96Bond       G96Angle    Proper Dih.  Improper Dih.          LJ-14
    2.34108e+03    3.74664e+03    2.75852e+03    1.09826e+03   -2.64563e+02
     Coulomb-14        LJ (SR)  Disper. corr.   Coulomb (SR)   Coul. recip.
    2.82805e+04    1.25264e+05   -7.44359e+03   -9.41733e+05    5.32726e+03
      Potential    Kinetic En.   Total Energy  Conserved En.    Temperature
   -7.80625e+05    1.37410e+05   -6.43215e+05    3.08551e+07    2.99238e+02
 Pres. DC (bar) Pressure (bar)   Constr. rmsd
   -2.19632e+02    2.55254e+01    0.00000e+00

           Step           Time
      428860000   857720.00000

   Energies (kJ/mol)
        G96Bond       G96Angle    Proper Dih.  Improper Dih.          LJ-14
    2.40073e+03    3.75950e+03    2.74072e+03    1.13448e+03   -2.32985e+02
     Coulomb-14        LJ (SR)  Disper. corr.   Coulomb (SR)   Coul. recip.
    2.83738e+04    1.24127e+05   -7.46844e+03   -9.39677e+05    5.26736e+03
      Potential    Kinetic En.   Total Energy  Conserved En.    Temperature
   -7.79576e+05    1.37645e+05   -6.41930e+05    3.08552e+07    2.99751e+02
 Pres. DC (bar) Pressure (bar)   Constr. rmsd
   -2.21099e+02    6.61685e+01    0.00000e+00

           Step           Time
      428865000   857730.00000

   Energies (kJ/mol)
        G96Bond       G96Angle    Proper Dih.  Improper Dih.          LJ-14
    2.27571e+03    3.60505e+03    2.76611e+03    1.09719e+03   -2.09616e+02
     Coulomb-14        LJ (SR)  Disper. corr.   Coulomb (SR)   Coul. recip.
    2.85879e+04    1.25573e+05   -7.47467e+03   -9.43876e+05    5.28148e+03
      Potential    Kinetic En.   Total Energy  Conserved En.    Temperature
   -7.82374e+05    1.38265e+05   -6.44109e+05    3.08555e+07    3.01100e+02
 Pres. DC (bar) Pressure (bar)   Constr. rmsd
   -2.21468e+02    1.45177e+02    0.00000e+00

           Step           Time
      428870000   857740.00000

   Energies (kJ/mol)
        G96Bond       G96Angle    Proper Dih.  Improper Dih.          LJ-14
    2.42162e+03    3.76600e+03    2.72794e+03    1.14608e+03   -2.55872e+02
     Coulomb-14        LJ (SR)  Disper. corr.   Coulomb (SR)   Coul. recip.
    2.83288e+04    1.23305e+05   -7.48089e+03   -9.39946e+05    5.25944e+03
      Potential    Kinetic En.   Total Energy  Conserved En.    Temperature
   -7.80728e+05    1.37229e+05   -6.43499e+05    3.08560e+07    2.98844e+02
 Pres. DC (bar) Pressure (bar)   Constr. rmsd
   -2.21836e+02    1.69315e+01    0.00000e+00

           Step           Time
      428875000   857750.00000

   Energies (kJ/mol)
        G96Bond       G96Angle    Proper Dih.  Improper Dih.          LJ-14
    2.40601e+03    3.81344e+03    2.76450e+03    1.07789e+03   -3.38828e+02
     Coulomb-14        LJ (SR)  Disper. corr.   Coulomb (SR)   Coul. recip.
    2.82669e+04    1.25326e+05   -7.46108e+03   -9.42593e+05    5.26645e+03
      Potential    Kinetic En.   Total Energy  Conserved En.    Temperature
   -7.81471e+05    1.39306e+05   -6.42165e+05    3.08561e+07    3.03367e+02
 Pres. DC (bar) Pressure (bar)   Constr. rmsd
   -2.20664e+02    6.27481e+01    0.00000e+00

           Step           Time
      428880000   857760.00000

   Energies (kJ/mol)
        G96Bond       G96Angle    Proper Dih.  Improper Dih.          LJ-14
    2.36117e+03    3.68032e+03    2.80922e+03    1.00056e+03   -3.30602e+02
     Coulomb-14        LJ (SR)  Disper. corr.   Coulomb (SR)   Coul. recip.
    2.86324e+04    1.23465e+05   -7.40456e+03   -9.40037e+05    5.23134e+03
      Potential    Kinetic En.   Total Energy  Conserved En.    Temperature
   -7.80593e+05    1.37463e+05   -6.43130e+05    3.08564e+07    2.99354e+02
 Pres. DC (bar) Pressure (bar)   Constr. rmsd
   -2.17337e+02   -1.96991e+02    0.00000e+00

           Step           Time
      428885000   857770.00000

   Energies (kJ/mol)
        G96Bond       G96Angle    Proper Dih.  Improper Dih.          LJ-14
    2.42297e+03    3.94073e+03    2.72928e+03    1.13416e+03   -3.28443e+02
     Coulomb-14        LJ (SR)  Disper. corr.   Coulomb (SR)   Coul. recip.
    2.83692e+04    1.24490e+05   -7.47132e+03   -9.40411e+05    5.31888e+03
      Potential    Kinetic En.   Total Energy  Conserved En.    Temperature
   -7.79806e+05    1.37719e+05   -6.42087e+05    3.08571e+07    2.99910e+02
 Pres. DC (bar) Pressure (bar)   Constr. rmsd
   -2.21270e+02    2.05724e+02    0.00000e+00

           Step           Time
      428890000   857780.00000

   Energies (kJ/mol)
        G96Bond       G96Angle    Proper Dih.  Improper Dih.          LJ-14
    2.44334e+03    3.76441e+03    2.73616e+03    1.10991e+03   -3.43114e+02
     Coulomb-14        LJ (SR)  Disper. corr.   Coulomb (SR)   Coul. recip.
    2.85140e+04    1.23196e+05   -7.45217e+03   -9.40913e+05    5.29454e+03
      Potential    Kinetic En.   Total Energy  Conserved En.    Temperature
   -7.81650e+05    1.37448e+05   -6.44202e+05    3.08573e+07    2.99320e+02
 Pres. DC (bar) Pressure (bar)   Constr. rmsd
   -2.20138e+02   -1.09473e+02    0.00000e+00

           Step           Time
      428895000   857790.00000

   Energies (kJ/mol)
        G96Bond       G96Angle    Proper Dih.  Improper Dih.          LJ-14
    2.36107e+03    3.81701e+03    2.74418e+03    1.08617e+03   -3.76108e+02
     Coulomb-14        LJ (SR)  Disper. corr.   Coulomb (SR)   Coul. recip.
    2.83858e+04    1.22572e+05   -7.44964e+03   -9.37933e+05    5.15492e+03
      Potential    Kinetic En.   Total Energy  Conserved En.    Temperature
   -7.79638e+05    1.37829e+05   -6.41808e+05    3.08576e+07    3.00152e+02
 Pres. DC (bar) Pressure (bar)   Constr. rmsd
   -2.19988e+02   -1.83876e+02    0.00000e+00

           Step           Time
      428900000   857800.00000

   Energies (kJ/mol)
        G96Bond       G96Angle    Proper Dih.  Improper Dih.          LJ-14
    2.24726e+03    3.76240e+03    2.75312e+03    1.03368e+03   -3.04053e+02
     Coulomb-14        LJ (SR)  Disper. corr.   Coulomb (SR)   Coul. recip.
    2.84639e+04    1.25837e+05   -7.49836e+03   -9.44630e+05    5.16331e+03
      Potential    Kinetic En.   Total Energy  Conserved En.    Temperature
   -7.83172e+05    1.38061e+05   -6.45111e+05    3.08578e+07    3.00656e+02
 Pres. DC (bar) Pressure (bar)   Constr. rmsd
   -2.22872e+02    1.64810e+02    0.00000e+00

           Step           Time
      428905000   857810.00000

   Energies (kJ/mol)
        G96Bond       G96Angle    Proper Dih.  Improper Dih.          LJ-14
    2.33474e+03    3.62675e+03    2.69610e+03    1.28007e+03   -2.89361e+02
     Coulomb-14        LJ (SR)  Disper. corr.   Coulomb (SR)   Coul. recip.
    2.85610e+04    1.22885e+05   -7.45516e+03   -9.39351e+05    5.26375e+03
      Potential    Kinetic En.   Total Energy  Conserved En.    Temperature
   -7.80447e+05    1.37816e+05   -6.42631e+05    3.08582e+07    3.00123e+02
 Pres. DC (bar) Pressure (bar)   Constr. rmsd
   -2.20314e+02   -1.50996e+02    0.00000e+00

           Step           Time
      428910000   857820.00000

   Energies (kJ/mol)
        G96Bond       G96Angle    Proper Dih.  Improper Dih.          LJ-14
    2.42416e+03    3.65109e+03    2.80333e+03    9.58504e+02   -2.58648e+02
     Coulomb-14        LJ (SR)  Disper. corr.   Coulomb (SR)   Coul. recip.
    2.86125e+04    1.27033e+05   -7.52993e+03   -9.45200e+05    5.33249e+03
      Potential    Kinetic En.   Total Energy  Conserved En.    Temperature
   -7.82174e+05    1.37797e+05   -6.44377e+05    3.08585e+07    3.00081e+02
 Pres. DC (bar) Pressure (bar)   Constr. rmsd
   -2.24750e+02    3.70134e+02    0.00000e+00

           Step           Time
      428915000   857830.00000

   Energies (kJ/mol)
        G96Bond       G96Angle    Proper Dih.  Improper Dih.          LJ-14
    2.36229e+03    3.76589e+03    2.65274e+03    1.11960e+03   -2.97072e+02
     Coulomb-14        LJ (SR)  Disper. corr.   Coulomb (SR)   Coul. recip.
    2.83455e+04    1.23109e+05   -7.47662e+03   -9.40085e+05    5.16391e+03
      Potential    Kinetic En.   Total Energy  Conserved En.    Temperature
   -7.81340e+05    1.37434e+05   -6.43905e+05    3.08588e+07    2.99291e+02
 Pres. DC (bar) Pressure (bar)   Constr. rmsd
   -2.21583e+02   -1.40436e+02    0.00000e+00

           Step           Time
      428920000   857840.00000

   Energies (kJ/mol)
        G96Bond       G96Angle    Proper Dih.  Improper Dih.          LJ-14
    2.40916e+03    3.70214e+03    2.70851e+03    1.14398e+03   -2.86290e+02
     Coulomb-14        LJ (SR)  Disper. corr.   Coulomb (SR)   Coul. recip.
    2.83722e+04    1.24157e+05   -7.49474e+03   -9.40314e+05    5.22808e+03
      Potential    Kinetic En.   Total Energy  Conserved En.    Temperature
   -7.80374e+05    1.38935e+05   -6.41439e+05    3.08593e+07    3.02559e+02
 Pres. DC (bar) Pressure (bar)   Constr. rmsd
   -2.22657e+02    7.54994e+01    0.00000e+00

           Step           Time
      428925000   857850.00000

   Energies (kJ/mol)
        G96Bond       G96Angle    Proper Dih.  Improper Dih.          LJ-14
    2.40124e+03    3.71771e+03    2.75609e+03    1.11152e+03   -2.95609e+02
     Coulomb-14        LJ (SR)  Disper. corr.   Coulomb (SR)   Coul. recip.
    2.84582e+04    1.22755e+05   -7.45619e+03   -9.39616e+05    5.20130e+03
      Potential    Kinetic En.   Total Energy  Conserved En.    Temperature
   -7.80968e+05    1.37090e+05   -6.43878e+05    3.08599e+07    2.98541e+02
 Pres. DC (bar) Pressure (bar)   Constr. rmsd
   -2.20375e+02   -6.00797e+01    0.00000e+00

           Step           Time
      428930000   857860.00000

   Energies (kJ/mol)
        G96Bond       G96Angle    Proper Dih.  Improper Dih.          LJ-14
    2.38569e+03    3.71793e+03    2.86878e+03    1.00341e+03   -3.53050e+02
     Coulomb-14        LJ (SR)  Disper. corr.   Coulomb (SR)   Coul. recip.
    2.83065e+04    1.24638e+05   -7.48880e+03   -9.41888e+05    5.11094e+03
      Potential    Kinetic En.   Total Energy  Conserved En.    Temperature
   -7.81698e+05    1.37597e+05   -6.44102e+05    3.08603e+07    2.99645e+02
 Pres. DC (bar) Pressure (bar)   Constr. rmsd
   -2.22305e+02    1.13841e+02    0.00000e+00

           Step           Time
      428935000   857870.00000

   Energies (kJ/mol)
        G96Bond       G96Angle    Proper Dih.  Improper Dih.          LJ-14
    2.30653e+03    3.79995e+03    2.62230e+03    1.10111e+03   -2.14247e+02
     Coulomb-14        LJ (SR)  Disper. corr.   Coulomb (SR)   Coul. recip.
    2.84689e+04    1.23669e+05   -7.44736e+03   -9.39508e+05    5.26187e+03
      Potential    Kinetic En.   Total Energy  Conserved En.    Temperature
   -7.79939e+05    1.37066e+05   -6.42873e+05    3.08606e+07    2.98489e+02
 Pres. DC (bar) Pressure (bar)   Constr. rmsd
   -2.19854e+02   -3.47921e+01    0.00000e+00

           Step           Time
      428940000   857880.00000

   Energies (kJ/mol)
        G96Bond       G96Angle    Proper Dih.  Improper Dih.          LJ-14
    2.32999e+03    3.79618e+03    2.67410e+03    1.09867e+03   -3.01954e+02
     Coulomb-14        LJ (SR)  Disper. corr.   Coulomb (SR)   Coul. recip.
    2.83587e+04    1.24841e+05   -7.49940e+03   -9.42224e+05    5.36220e+03
      Potential    Kinetic En.   Total Energy  Conserved En.    Temperature
   -7.81564e+05    1.37253e+05   -6.44312e+05    3.08609e+07    2.98896e+02
 Pres. DC (bar) Pressure (bar)   Constr. rmsd
   -2.22934e+02    9.05807e+01    0.00000e+00

           Step           Time
      428945000   857890.00000

   Energies (kJ/mol)
        G96Bond       G96Angle    Proper Dih.  Improper Dih.          LJ-14
    2.28529e+03    3.85794e+03    2.77083e+03    1.04721e+03   -4.04494e+02
     Coulomb-14        LJ (SR)  Disper. corr.   Coulomb (SR)   Coul. recip.
    2.81639e+04    1.23826e+05   -7.53189e+03   -9.42835e+05    5.16427e+03
      Potential    Kinetic En.   Total Energy  Conserved En.    Temperature
   -7.83656e+05    1.37049e+05   -6.46607e+05    3.08613e+07    2.98451e+02
 Pres. DC (bar) Pressure (bar)   Constr. rmsd
   -2.24867e+02   -8.45358e+01    0.00000e+00

           Step           Time
      428950000   857900.00000

   Energies (kJ/mol)
        G96Bond       G96Angle    Proper Dih.  Improper Dih.          LJ-14
    2.40284e+03    3.70726e+03    2.56905e+03    1.08821e+03   -2.78853e+02
     Coulomb-14        LJ (SR)  Disper. corr.   Coulomb (SR)   Coul. recip.
    2.81760e+04    1.24014e+05   -7.46678e+03   -9.42020e+05    5.25818e+03
      Potential    Kinetic En.   Total Energy  Conserved En.    Temperature
   -7.82549e+05    1.37642e+05   -6.44907e+05    3.08617e+07    2.99743e+02
 Pres. DC (bar) Pressure (bar)   Constr. rmsd
   -2.21001e+02   -1.45214e+02    0.00000e+00

           Step           Time
      428955000   857910.00000

   Energies (kJ/mol)
        G96Bond       G96Angle    Proper Dih.  Improper Dih.          LJ-14
    2.38961e+03    3.71134e+03    2.65529e+03    1.15232e+03   -3.11700e+02
     Coulomb-14        LJ (SR)  Disper. corr.   Coulomb (SR)   Coul. recip.
    2.83233e+04    1.24748e+05   -7.49502e+03   -9.41998e+05    5.25175e+03
      Potential    Kinetic En.   Total Energy  Conserved En.    Temperature
   -7.81573e+05    1.38673e+05   -6.42901e+05    3.08620e+07    3.01988e+02
 Pres. DC (bar) Pressure (bar)   Constr. rmsd
   -2.22674e+02    1.91273e+02    0.00000e+00

           Step           Time
      428960000   857920.00000

   Energies (kJ/mol)
        G96Bond       G96Angle    Proper Dih.  Improper Dih.          LJ-14
    2.32577e+03    3.74040e+03    2.73497e+03    1.08016e+03   -3.40819e+02
     Coulomb-14        LJ (SR)  Disper. corr.   Coulomb (SR)   Coul. recip.
    2.84889e+04    1.23870e+05   -7.43960e+03   -9.40206e+05    5.27782e+03
      Potential    Kinetic En.   Total Energy  Conserved En.    Temperature
   -7.80469e+05    1.37587e+05   -6.42881e+05    3.08623e+07    2.99624e+02
 Pres. DC (bar) Pressure (bar)   Constr. rmsd
   -2.19397e+02    3.97875e+01    0.00000e+00

           Step           Time
      428965000   857930.00000

   Energies (kJ/mol)
        G96Bond       G96Angle    Proper Dih.  Improper Dih.          LJ-14
    2.26786e+03    3.81951e+03    2.72501e+03    1.16875e+03   -2.41411e+02
     Coulomb-14        LJ (SR)  Disper. corr.   Coulomb (SR)   Coul. recip.
    2.84255e+04    1.25446e+05   -7.45723e+03   -9.42104e+05    5.27291e+03
      Potential    Kinetic En.   Total Energy  Conserved En.    Temperature
   -7.80677e+05    1.37668e+05   -6.43009e+05    3.08625e+07    2.99800e+02
 Pres. DC (bar) Pressure (bar)   Constr. rmsd
   -2.20437e+02    1.95132e+02    0.00000e+00

           Step           Time
      428970000   857940.00000

   Energies (kJ/mol)
        G96Bond       G96Angle    Proper Dih.  Improper Dih.          LJ-14
    2.33633e+03    3.94888e+03    2.75799e+03    1.11372e+03   -3.00972e+02
     Coulomb-14        LJ (SR)  Disper. corr.   Coulomb (SR)   Coul. recip.
    2.81048e+04    1.23266e+05   -7.47869e+03   -9.39679e+05    5.31074e+03
      Potential    Kinetic En.   Total Energy  Conserved En.    Temperature
   -7.80620e+05    1.37618e+05   -6.43002e+05    3.08628e+07    2.99691e+02
 Pres. DC (bar) Pressure (bar)   Constr. rmsd
   -2.21705e+02   -9.61485e+01    0.00000e+00

           Step           Time
      428975000   857950.00000

   Energies (kJ/mol)
        G96Bond       G96Angle    Proper Dih.  Improper Dih.          LJ-14
    2.33447e+03    3.67365e+03    2.83083e+03    1.08717e+03   -3.12792e+02
     Coulomb-14        LJ (SR)  Disper. corr.   Coulomb (SR)   Coul. recip.
    2.82677e+04    1.23754e+05   -7.48702e+03   -9.41664e+05    5.22352e+03
      Potential    Kinetic En.   Total Energy  Conserved En.    Temperature
   -7.82293e+05    1.37042e+05   -6.45251e+05    3.08634e+07    2.98437e+02
 Pres. DC (bar) Pressure (bar)   Constr. rmsd
   -2.22199e+02    9.37022e+01    0.00000e+00

           Step           Time
      428980000   857960.00000

   Energies (kJ/mol)
        G96Bond       G96Angle    Proper Dih.  Improper Dih.          LJ-14
    2.38045e+03    3.88192e+03    2.84611e+03    1.05102e+03   -3.82532e+02
     Coulomb-14        LJ (SR)  Disper. corr.   Coulomb (SR)   Coul. recip.
    2.83035e+04    1.23424e+05   -7.46636e+03   -9.40248e+05    5.23485e+03
      Potential    Kinetic En.   Total Energy  Conserved En.    Temperature
   -7.80975e+05    1.37384e+05   -6.43590e+05    3.08637e+07    2.99182e+02
 Pres. DC (bar) Pressure (bar)   Constr. rmsd
   -2.20976e+02   -1.76052e+02    0.00000e+00

           Step           Time
      428985000   857970.00000

   Energies (kJ/mol)
        G96Bond       G96Angle    Proper Dih.  Improper Dih.          LJ-14
    2.32278e+03    3.69617e+03    2.78171e+03    1.02900e+03   -2.67095e+02
     Coulomb-14        LJ (SR)  Disper. corr.   Coulomb (SR)   Coul. recip.
    2.82686e+04    1.23515e+05   -7.43797e+03   -9.39226e+05    5.29975e+03
      Potential    Kinetic En.   Total Energy  Conserved En.    Temperature
   -7.80018e+05    1.36573e+05   -6.43445e+05    3.08639e+07    2.97415e+02
 Pres. DC (bar) Pressure (bar)   Constr. rmsd
   -2.19301e+02   -7.73575e+01    0.00000e+00

           Step           Time
      428990000   857980.00000

   Energies (kJ/mol)
        G96Bond       G96Angle    Proper Dih.  Improper Dih.          LJ-14
    2.38999e+03    3.84286e+03    2.77213e+03    1.15275e+03   -3.20050e+02
     Coulomb-14        LJ (SR)  Disper. corr.   Coulomb (SR)   Coul. recip.
    2.82913e+04    1.24546e+05   -7.45217e+03   -9.40432e+05    5.29129e+03
      Potential    Kinetic En.   Total Energy  Conserved En.    Temperature
   -7.79918e+05    1.38574e+05   -6.41344e+05    3.08640e+07    3.01772e+02
 Pres. DC (bar) Pressure (bar)   Constr. rmsd
   -2.20138e+02    6.34298e+01    0.00000e+00

           Step           Time
      428995000   857990.00000

   Energies (kJ/mol)
        G96Bond       G96Angle    Proper Dih.  Improper Dih.          LJ-14
    2.34044e+03    3.72216e+03    2.76601e+03    1.09835e+03   -2.71815e+02
     Coulomb-14        LJ (SR)  Disper. corr.   Coulomb (SR)   Coul. recip.
    2.83666e+04    1.23841e+05   -7.45175e+03   -9.39828e+05    5.28463e+03
      Potential    Kinetic En.   Total Energy  Conserved En.    Temperature
   -7.80132e+05    1.38057e+05   -6.42076e+05    3.08643e+07    3.00646e+02
 Pres. DC (bar) Pressure (bar)   Constr. rmsd
   -2.20113e+02    4.55906e+01    0.00000e+00

           Step           Time
      429000000   858000.00000

   Energies (kJ/mol)
        G96Bond       G96Angle    Proper Dih.  Improper Dih.          LJ-14
    2.48562e+03    3.60721e+03    2.74774e+03    1.02823e+03   -2.96466e+02
     Coulomb-14        LJ (SR)  Disper. corr.   Coulomb (SR)   Coul. recip.
    2.85243e+04    1.24233e+05   -7.42951e+03   -9.40036e+05    5.27482e+03
      Potential    Kinetic En.   Total Energy  Conserved En.    Temperature
   -7.79861e+05    1.38144e+05   -6.41717e+05    3.08643e+07    3.00837e+02
 Pres. DC (bar) Pressure (bar)   Constr. rmsd
   -2.18803e+02    3.78520e+01    0.00000e+00

           Step           Time
      429005000   858010.00000

   Energies (kJ/mol)
        G96Bond       G96Angle    Proper Dih.  Improper Dih.          LJ-14
    2.16617e+03    3.37939e+03    2.70702e+03    1.07988e+03   -2.62256e+02
     Coulomb-14        LJ (SR)  Disper. corr.   Coulomb (SR)   Coul. recip.
    2.85660e+04    1.24980e+05   -7.46617e+03   -9.43221e+05    5.28715e+03
      Potential    Kinetic En.   Total Energy  Conserved En.    Temperature
   -7.82783e+05    1.37299e+05   -6.45484e+05    3.08645e+07    2.98997e+02
 Pres. DC (bar) Pressure (bar)   Constr. rmsd
   -2.20965e+02    1.02459e+01    0.00000e+00

           Step           Time
      429010000   858020.00000

   Energies (kJ/mol)
        G96Bond       G96Angle    Proper Dih.  Improper Dih.          LJ-14
    2.37743e+03    3.71815e+03    2.69762e+03    1.10121e+03   -2.83550e+02
     Coulomb-14        LJ (SR)  Disper. corr.   Coulomb (SR)   Coul. recip.
    2.82115e+04    1.22728e+05   -7.43980e+03   -9.39036e+05    5.20238e+03
      Potential    Kinetic En.   Total Energy  Conserved En.    Temperature
   -7.80723e+05    1.37651e+05   -6.43072e+05    3.08646e+07    2.99763e+02
 Pres. DC (bar) Pressure (bar)   Constr. rmsd
   -2.19409e+02   -1.76728e+02    0.00000e+00

           Step           Time
      429015000   858030.00000

   Energies (kJ/mol)
        G96Bond       G96Angle    Proper Dih.  Improper Dih.          LJ-14
    2.34181e+03    3.79510e+03    2.73265e+03    1.12983e+03   -3.11262e+02
     Coulomb-14        LJ (SR)  Disper. corr.   Coulomb (SR)   Coul. recip.
    2.83875e+04    1.23694e+05   -7.45795e+03   -9.39911e+05    5.28866e+03
      Potential    Kinetic En.   Total Energy  Conserved En.    Temperature
   -7.80310e+05    1.38743e+05   -6.41567e+05    3.08652e+07    3.02141e+02
 Pres. DC (bar) Pressure (bar)   Constr. rmsd
   -2.20479e+02   -5.58722e+01    0.00000e+00

           Step           Time
      429020000   858040.00000

   Energies (kJ/mol)
        G96Bond       G96Angle    Proper Dih.  Improper Dih.          LJ-14
    2.36623e+03    3.73408e+03    2.76974e+03    9.62217e+02   -3.23635e+02
     Coulomb-14        LJ (SR)  Disper. corr.   Coulomb (SR)   Coul. recip.
    2.83897e+04    1.22189e+05   -7.43505e+03   -9.37983e+05    5.18258e+03
      Potential    Kinetic En.   Total Energy  Conserved En.    Temperature
   -7.80148e+05    1.37688e+05   -6.42460e+05    3.08654e+07    2.99844e+02
 Pres. DC (bar) Pressure (bar)   Constr. rmsd
   -2.19129e+02   -2.10467e+02    0.00000e+00

           Step           Time
      429025000   858050.00000

   Energies (kJ/mol)
        G96Bond       G96Angle    Proper Dih.  Improper Dih.          LJ-14
    2.48983e+03    3.65377e+03    2.74214e+03    1.04777e+03   -2.84497e+02
     Coulomb-14        LJ (SR)  Disper. corr.   Coulomb (SR)   Coul. recip.
    2.84305e+04    1.22958e+05   -7.45585e+03   -9.38425e+05    5.14804e+03
      Potential    Kinetic En.   Total Energy  Conserved En.    Temperature
   -7.79694e+05    1.37769e+05   -6.41925e+05    3.08655e+07    3.00021e+02
 Pres. DC (bar) Pressure (bar)   Constr. rmsd
   -2.20355e+02   -6.29089e+01    0.00000e+00

           Step           Time
      429030000   858060.00000

   Energies (kJ/mol)
        G96Bond       G96Angle    Proper Dih.  Improper Dih.          LJ-14
    2.35452e+03    3.91215e+03    2.76310e+03    1.08050e+03   -3.08130e+02
     Coulomb-14        LJ (SR)  Disper. corr.   Coulomb (SR)   Coul. recip.
    2.83528e+04    1.23451e+05   -7.44300e+03   -9.39505e+05    5.37011e+03
      Potential    Kinetic En.   Total Energy  Conserved En.    Temperature
   -7.79972e+05    1.38478e+05   -6.41494e+05    3.08657e+07    3.01563e+02
 Pres. DC (bar) Pressure (bar)   Constr. rmsd
   -2.19597e+02   -3.47725e+01    0.00000e+00

           Step           Time
      429035000   858070.00000

   Energies (kJ/mol)
        G96Bond       G96Angle    Proper Dih.  Improper Dih.          LJ-14
    2.22962e+03    3.72118e+03    2.77575e+03    1.08606e+03   -2.36795e+02
     Coulomb-14        LJ (SR)  Disper. corr.   Coulomb (SR)   Coul. recip.
    2.83934e+04    1.24693e+05   -7.45344e+03   -9.40254e+05    5.24506e+03
      Potential    Kinetic En.   Total Energy  Conserved En.    Temperature
   -7.79801e+05    1.38422e+05   -6.41379e+05    3.08662e+07    3.01441e+02
 Pres. DC (bar) Pressure (bar)   Constr. rmsd
   -2.20213e+02    2.20231e+02    0.00000e+00

           Step           Time
      429040000   858080.00000

   Energies (kJ/mol)
        G96Bond       G96Angle    Proper Dih.  Improper Dih.          LJ-14
    2.47937e+03    3.73027e+03    2.73794e+03    1.05645e+03   -2.80859e+02
     Coulomb-14        LJ (SR)  Disper. corr.   Coulomb (SR)   Coul. recip.
    2.83943e+04    1.24073e+05   -7.47078e+03   -9.41411e+05    5.23061e+03
      Potential    Kinetic En.   Total Energy  Conserved En.    Temperature
   -7.81460e+05    1.37426e+05   -6.44034e+05    3.08667e+07    2.99273e+02
 Pres. DC (bar) Pressure (bar)   Constr. rmsd
   -2.21237e+02   -3.44127e+01    0.00000e+00

           Step           Time
      429045000   858090.00000

   Energies (kJ/mol)
        G96Bond       G96Angle    Proper Dih.  Improper Dih.          LJ-14
    2.29502e+03    3.68113e+03    2.80222e+03    1.11742e+03   -2.59095e+02
     Coulomb-14        LJ (SR)  Disper. corr.   Coulomb (SR)   Coul. recip.
    2.82997e+04    1.24489e+05   -7.44251e+03   -9.41481e+05    5.29461e+03
      Potential    Kinetic En.   Total Energy  Conserved En.    Temperature
   -7.81203e+05    1.37988e+05   -6.43215e+05    3.08673e+07    3.00496e+02
 Pres. DC (bar) Pressure (bar)   Constr. rmsd
   -2.19568e+02    7.30516e+01    0.00000e+00

           Step           Time
      429050000   858100.00000

   Energies (kJ/mol)
        G96Bond       G96Angle    Proper Dih.  Improper Dih.          LJ-14
    2.39741e+03    3.66853e+03    2.67665e+03    1.05880e+03   -3.42047e+02
     Coulomb-14        LJ (SR)  Disper. corr.   Coulomb (SR)   Coul. recip.
    2.80358e+04    1.23115e+05   -7.47085e+03   -9.39424e+05    5.37003e+03
      Potential    Kinetic En.   Total Energy  Conserved En.    Temperature
   -7.80916e+05    1.37469e+05   -6.43447e+05    3.08676e+07    2.99366e+02
 Pres. DC (bar) Pressure (bar)   Constr. rmsd
   -2.21241e+02   -1.61715e+02    0.00000e+00

           Step           Time
      429055000   858110.00000

   Energies (kJ/mol)
        G96Bond       G96Angle    Proper Dih.  Improper Dih.          LJ-14
    2.35247e+03    3.72908e+03    2.85993e+03    1.06689e+03   -2.67559e+02
     Coulomb-14        LJ (SR)  Disper. corr.   Coulomb (SR)   Coul. recip.
    2.81142e+04    1.22755e+05   -7.48019e+03   -9.38848e+05    5.18920e+03
      Potential    Kinetic En.   Total Energy  Conserved En.    Temperature
   -7.80529e+05    1.37717e+05   -6.42812e+05    3.08679e+07    2.99906e+02
 Pres. DC (bar) Pressure (bar)   Constr. rmsd
   -2.21794e+02    7.46247e+01    0.00000e+00

           Step           Time
      429060000   858120.00000

   Energies (kJ/mol)
        G96Bond       G96Angle    Proper Dih.  Improper Dih.          LJ-14
    2.33194e+03    3.41943e+03    2.73843e+03    1.10331e+03   -2.59990e+02
     Coulomb-14        LJ (SR)  Disper. corr.   Coulomb (SR)   Coul. recip.
    2.83958e+04    1.23125e+05   -7.46571e+03   -9.38900e+05    5.20192e+03
      Potential    Kinetic En.   Total Energy  Conserved En.    Temperature
   -7.80310e+05    1.37182e+05   -6.43128e+05    3.08682e+07    2.98741e+02
 Pres. DC (bar) Pressure (bar)   Constr. rmsd
   -2.20937e+02    1.10897e+02    0.00000e+00

           Step           Time
      429065000   858130.00000

   Energies (kJ/mol)
        G96Bond       G96Angle    Proper Dih.  Improper Dih.          LJ-14
    2.46468e+03    3.69219e+03    2.82240e+03    1.07114e+03   -2.84034e+02
     Coulomb-14        LJ (SR)  Disper. corr.   Coulomb (SR)   Coul. recip.
    2.81625e+04    1.23423e+05   -7.45491e+03   -9.38649e+05    5.26349e+03
      Potential    Kinetic En.   Total Energy  Conserved En.    Temperature
   -7.79489e+05    1.37858e+05   -6.41631e+05    3.08685e+07    3.00213e+02
 Pres. DC (bar) Pressure (bar)   Constr. rmsd
   -2.20299e+02   -2.83653e+01    0.00000e+00

           Step           Time
      429070000   858140.00000

   Energies (kJ/mol)
        G96Bond       G96Angle    Proper Dih.  Improper Dih.          LJ-14
    2.37361e+03    3.67134e+03    2.70797e+03    1.01810e+03   -2.28138e+02
     Coulomb-14        LJ (SR)  Disper. corr.   Coulomb (SR)   Coul. recip.
    2.85221e+04    1.25421e+05   -7.48497e+03   -9.43110e+05    5.29325e+03
      Potential    Kinetic En.   Total Energy  Conserved En.    Temperature
   -7.81816e+05    1.38002e+05   -6.43814e+05    3.08690e+07    3.00527e+02
 Pres. DC (bar) Pressure (bar)   Constr. rmsd
   -2.22077e+02    2.28460e+02    0.00000e+00

           Step           Time
      429075000   858150.00000

   Energies (kJ/mol)
        G96Bond       G96Angle    Proper Dih.  Improper Dih.          LJ-14
    2.26933e+03    3.74046e+03    2.60852e+03    1.10198e+03   -3.07207e+02
     Coulomb-14        LJ (SR)  Disper. corr.   Coulomb (SR)   Coul. recip.
    2.82388e+04    1.23104e+05   -7.41745e+03   -9.39551e+05    5.20610e+03
      Potential    Kinetic En.   Total Energy  Conserved En.    Temperature
   -7.81006e+05    1.37002e+05   -6.44004e+05    3.08695e+07    2.98350e+02
 Pres. DC (bar) Pressure (bar)   Constr. rmsd
   -2.18094e+02   -1.66681e+02    0.00000e+00

           Step           Time
      429080000   858160.00000

   Energies (kJ/mol)
        G96Bond       G96Angle    Proper Dih.  Improper Dih.          LJ-14
    2.41356e+03    3.88901e+03    2.72782e+03    1.14121e+03   -2.77992e+02
     Coulomb-14        LJ (SR)  Disper. corr.   Coulomb (SR)   Coul. recip.
    2.81864e+04    1.23822e+05   -7.45780e+03   -9.40565e+05    5.22094e+03
      Potential    Kinetic En.   Total Energy  Conserved En.    Temperature
   -7.80900e+05    1.38056e+05   -6.42844e+05    3.08698e+07    3.00644e+02
 Pres. DC (bar) Pressure (bar)   Constr. rmsd
   -2.20470e+02   -6.58793e-01    0.00000e+00

           Step           Time
      429085000   858170.00000

   Energies (kJ/mol)
        G96Bond       G96Angle    Proper Dih.  Improper Dih.          LJ-14
    2.31112e+03    3.62315e+03    2.80004e+03    1.06513e+03   -2.97665e+02
     Coulomb-14        LJ (SR)  Disper. corr.   Coulomb (SR)   Coul. recip.
    2.83613e+04    1.21401e+05   -7.43034e+03   -9.36260e+05    5.36433e+03
      Potential    Kinetic En.   Total Energy  Conserved En.    Temperature
   -7.79061e+05    1.37308e+05   -6.41753e+05    3.08700e+07    2.99017e+02
 Pres. DC (bar) Pressure (bar)   Constr. rmsd
   -2.18852e+02   -1.66704e+02    0.00000e+00

           Step           Time
      429090000   858180.00000

   Energies (kJ/mol)
        G96Bond       G96Angle    Proper Dih.  Improper Dih.          LJ-14
    2.25799e+03    3.88359e+03    2.77940e+03    1.15297e+03   -3.15764e+02
     Coulomb-14        LJ (SR)  Disper. corr.   Coulomb (SR)   Coul. recip.
    2.82947e+04    1.24326e+05   -7.50108e+03   -9.41119e+05    5.22361e+03
      Potential    Kinetic En.   Total Energy  Conserved En.    Temperature
   -7.81018e+05    1.37581e+05   -6.43437e+05    3.08706e+07    2.99610e+02
 Pres. DC (bar) Pressure (bar)   Constr. rmsd
   -2.23033e+02    1.43191e+02    0.00000e+00

           Step           Time
      429095000   858190.00000

   Energies (kJ/mol)
        G96Bond       G96Angle    Proper Dih.  Improper Dih.          LJ-14
    2.56983e+03    3.52867e+03    2.72337e+03    1.06782e+03   -2.68146e+02
     Coulomb-14        LJ (SR)  Disper. corr.   Coulomb (SR)   Coul. recip.
    2.83566e+04    1.24184e+05   -7.46797e+03   -9.40039e+05    5.10677e+03
      Potential    Kinetic En.   Total Energy  Conserved En.    Temperature
   -7.80237e+05    1.37309e+05   -6.42928e+05    3.08712e+07    2.99019e+02
 Pres. DC (bar) Pressure (bar)   Constr. rmsd
   -2.21071e+02    2.84117e+01    0.00000e+00

           Step           Time
      429100000   858200.00000

   Energies (kJ/mol)
        G96Bond       G96Angle    Proper Dih.  Improper Dih.          LJ-14
    2.38469e+03    3.67179e+03    2.68662e+03    1.08891e+03   -3.10430e+02
     Coulomb-14        LJ (SR)  Disper. corr.   Coulomb (SR)   Coul. recip.
    2.82133e+04    1.24696e+05   -7.51533e+03   -9.41872e+05    5.19926e+03
      Potential    Kinetic En.   Total Energy  Conserved En.    Temperature
   -7.81758e+05    1.36785e+05   -6.44973e+05    3.08718e+07    2.97876e+02
 Pres. DC (bar) Pressure (bar)   Constr. rmsd
   -2.23880e+02    1.46497e+02    0.00000e+00

           Step           Time
      429105000   858210.00000

   Energies (kJ/mol)
        G96Bond       G96Angle    Proper Dih.  Improper Dih.          LJ-14
    2.29645e+03    3.72887e+03    2.73744e+03    1.15278e+03   -2.18961e+02
     Coulomb-14        LJ (SR)  Disper. corr.   Coulomb (SR)   Coul. recip.
    2.82412e+04    1.26802e+05   -7.53885e+03   -9.44355e+05    5.19111e+03
      Potential    Kinetic En.   Total Energy  Conserved En.    Temperature
   -7.81963e+05    1.36572e+05   -6.45391e+05    3.08723e+07    2.97414e+02
 Pres. DC (bar) Pressure (bar)   Constr. rmsd
   -2.25282e+02    4.43943e+02    0.00000e+00

           Step           Time
      429110000   858220.00000

   Energies (kJ/mol)
        G96Bond       G96Angle    Proper Dih.  Improper Dih.          LJ-14
    2.46517e+03    3.66755e+03    2.72326e+03    1.08856e+03   -3.27310e+02
     Coulomb-14        LJ (SR)  Disper. corr.   Coulomb (SR)   Coul. recip.
    2.82871e+04    1.24463e+05   -7.47767e+03   -9.41357e+05    5.27702e+03
      Potential    Kinetic En.   Total Energy  Conserved En.    Temperature
   -7.81191e+05    1.38142e+05   -6.43048e+05    3.08726e+07    3.00833e+02
 Pres. DC (bar) Pressure (bar)   Constr. rmsd
   -2.21645e+02   -4.59948e+01    0.00000e+00

           Step           Time
      429115000   858230.00000

   Energies (kJ/mol)
        G96Bond       G96Angle    Proper Dih.  Improper Dih.          LJ-14
    2.29968e+03    3.80079e+03    2.68976e+03    1.04622e+03   -2.23620e+02
     Coulomb-14        LJ (SR)  Disper. corr.   Coulomb (SR)   Coul. recip.
    2.82488e+04    1.25593e+05   -7.48467e+03   -9.42646e+05    5.20244e+03
      Potential    Kinetic En.   Total Energy  Conserved En.    Temperature
   -7.81474e+05    1.38124e+05   -6.43350e+05    3.08730e+07    3.00793e+02
 Pres. DC (bar) Pressure (bar)   Constr. rmsd
   -2.22060e+02    3.53348e+02    0.00000e+00

           Step           Time
      429120000   858240.00000

   Energies (kJ/mol)
        G96Bond       G96Angle    Proper Dih.  Improper Dih.          LJ-14
    2.39824e+03    3.66315e+03    2.71117e+03    1.11925e+03   -3.57565e+02
     Coulomb-14        LJ (SR)  Disper. corr.   Coulomb (SR)   Coul. recip.
    2.80830e+04    1.23822e+05   -7.48102e+03   -9.40564e+05    5.31055e+03
      Potential    Kinetic En.   Total Energy  Conserved En.    Temperature
   -7.81295e+05    1.38263e+05   -6.43032e+05    3.08732e+07    3.01097e+02
 Pres. DC (bar) Pressure (bar)   Constr. rmsd
   -2.21843e+02   -3.96599e+01    0.00000e+00

           Step           Time
      429125000   858250.00000

   Energies (kJ/mol)
        G96Bond       G96Angle    Proper Dih.  Improper Dih.          LJ-14
    2.13829e+03    3.81435e+03    2.78167e+03    1.08368e+03   -2.67757e+02
     Coulomb-14        LJ (SR)  Disper. corr.   Coulomb (SR)   Coul. recip.
    2.82138e+04    1.23808e+05   -7.42301e+03   -9.38855e+05    5.32273e+03
      Potential    Kinetic En.   Total Energy  Conserved En.    Temperature
   -7.79384e+05    1.37663e+05   -6.41721e+05    3.08734e+07    2.99789e+02
 Pres. DC (bar) Pressure (bar)   Constr. rmsd
   -2.18421e+02    3.33961e+01    0.00000e+00

           Step           Time
      429130000   858260.00000

   Energies (kJ/mol)
        G96Bond       G96Angle    Proper Dih.  Improper Dih.          LJ-14
    2.31038e+03    3.54337e+03    2.77813e+03    1.16357e+03   -3.00133e+02
     Coulomb-14        LJ (SR)  Disper. corr.   Coulomb (SR)   Coul. recip.
    2.83961e+04    1.22569e+05   -7.41287e+03   -9.38149e+05    5.26202e+03
      Potential    Kinetic En.   Total Energy  Conserved En.    Temperature
   -7.79840e+05    1.37310e+05   -6.42531e+05    3.08736e+07    2.99019e+02
 Pres. DC (bar) Pressure (bar)   Constr. rmsd
   -2.17825e+02   -1.20793e+02    0.00000e+00

           Step           Time
      429135000   858270.00000

   Energies (kJ/mol)
        G96Bond       G96Angle    Proper Dih.  Improper Dih.          LJ-14
    2.42609e+03    3.65853e+03    2.74258e+03    1.11618e+03   -2.81410e+02
     Coulomb-14        LJ (SR)  Disper. corr.   Coulomb (SR)   Coul. recip.
    2.81751e+04    1.24280e+05   -7.52562e+03   -9.41383e+05    5.28712e+03
      Potential    Kinetic En.   Total Energy  Conserved En.    Temperature
   -7.81505e+05    1.37978e+05   -6.43526e+05    3.08739e+07    3.00476e+02
 Pres. DC (bar) Pressure (bar)   Constr. rmsd
   -2.24494e+02    2.01817e+02    0.00000e+00

           Step           Time
      429140000   858280.00000

   Energies (kJ/mol)
        G96Bond       G96Angle    Proper Dih.  Improper Dih.          LJ-14
    2.34710e+03    3.65630e+03    2.85424e+03    1.09325e+03   -3.55893e+02
     Coulomb-14        LJ (SR)  Disper. corr.   Coulomb (SR)   Coul. recip.
    2.81691e+04    1.21622e+05   -7.41522e+03   -9.35577e+05    5.30915e+03
      Potential    Kinetic En.   Total Energy  Conserved En.    Temperature
   -7.78296e+05    1.37391e+05   -6.40905e+05    3.08745e+07    2.99197e+02
 Pres. DC (bar) Pressure (bar)   Constr. rmsd
   -2.17963e+02   -2.50964e+02    0.00000e+00

           Step           Time
      429145000   858290.00000

   Energies (kJ/mol)
        G96Bond       G96Angle    Proper Dih.  Improper Dih.          LJ-14
    2.41387e+03    3.68631e+03    2.76766e+03    1.07231e+03   -3.05701e+02
     Coulomb-14        LJ (SR)  Disper. corr.   Coulomb (SR)   Coul. recip.
    2.81809e+04    1.25672e+05   -7.49808e+03   -9.43168e+05    5.20958e+03
      Potential    Kinetic En.   Total Energy  Conserved En.    Temperature
   -7.81969e+05    1.37208e+05   -6.44761e+05    3.08750e+07    2.98798e+02
 Pres. DC (bar) Pressure (bar)   Constr. rmsd
   -2.22855e+02    2.01053e+02    0.00000e+00

           Step           Time
      429150000   858300.00000

   Energies (kJ/mol)
        G96Bond       G96Angle    Proper Dih.  Improper Dih.          LJ-14
    2.34732e+03    3.55223e+03    2.68914e+03    1.09862e+03   -3.37206e+02
     Coulomb-14        LJ (SR)  Disper. corr.   Coulomb (SR)   Coul. recip.
    2.82249e+04    1.23028e+05   -7.45501e+03   -9.39988e+05    5.18729e+03
      Potential    Kinetic En.   Total Energy  Conserved En.    Temperature
   -7.81653e+05    1.36833e+05   -6.44819e+05    3.08754e+07    2.97983e+02
 Pres. DC (bar) Pressure (bar)   Constr. rmsd
   -2.20305e+02   -1.46348e+02    0.00000e+00

           Step           Time
      429155000   858310.00000

   Energies (kJ/mol)
        G96Bond       G96Angle    Proper Dih.  Improper Dih.          LJ-14
    2.38876e+03    3.72631e+03    2.86760e+03    1.12401e+03   -3.52153e+02
     Coulomb-14        LJ (SR)  Disper. corr.   Coulomb (SR)   Coul. recip.
    2.81550e+04    1.22785e+05   -7.45586e+03   -9.38379e+05    5.17810e+03
      Potential    Kinetic En.   Total Energy  Conserved En.    Temperature
   -7.79963e+05    1.38704e+05   -6.41259e+05    3.08756e+07    3.02057e+02
 Pres. DC (bar) Pressure (bar)   Constr. rmsd
   -2.20356e+02   -9.18772e+01    0.00000e+00

           Step           Time
      429160000   858320.00000

   Energies (kJ/mol)
        G96Bond       G96Angle    Proper Dih.  Improper Dih.          LJ-14
    2.34365e+03    3.77438e+03    2.68636e+03    1.04197e+03   -3.12548e+02
     Coulomb-14        LJ (SR)  Disper. corr.   Coulomb (SR)   Coul. recip.
    2.82144e+04    1.21633e+05   -7.40925e+03   -9.38331e+05    5.18783e+03
      Potential    Kinetic En.   Total Energy  Conserved En.    Temperature
   -7.81171e+05    1.37613e+05   -6.43558e+05    3.08761e+07    2.99680e+02
 Pres. DC (bar) Pressure (bar)   Constr. rmsd
   -2.17612e+02   -3.59842e+02    0.00000e+00

           Step           Time
      429165000   858330.00000

   Energies (kJ/mol)
        G96Bond       G96Angle    Proper Dih.  Improper Dih.          LJ-14
    2.38124e+03    3.66366e+03    2.70207e+03    1.05727e+03   -3.40076e+02
     Coulomb-14        LJ (SR)  Disper. corr.   Coulomb (SR)   Coul. recip.
    2.81792e+04    1.23045e+05   -7.47352e+03   -9.39594e+05    5.14284e+03
      Potential    Kinetic En.   Total Energy  Conserved En.    Temperature
   -7.81236e+05    1.38381e+05   -6.42855e+05    3.08764e+07    3.01353e+02
 Pres. DC (bar) Pressure (bar)   Constr. rmsd
   -2.21399e+02   -1.28284e+02    0.00000e+00

           Step           Time
      429170000   858340.00000

   Energies (kJ/mol)
        G96Bond       G96Angle    Proper Dih.  Improper Dih.          LJ-14
    2.22551e+03    3.70778e+03    2.79341e+03    1.15784e+03   -2.31700e+02
     Coulomb-14        LJ (SR)  Disper. corr.   Coulomb (SR)   Coul. recip.
    2.82991e+04    1.23349e+05   -7.45560e+03   -9.40153e+05    5.21991e+03
      Potential    Kinetic En.   Total Energy  Conserved En.    Temperature
   -7.81087e+05    1.38431e+05   -6.42656e+05    3.08768e+07    3.01461e+02
 Pres. DC (bar) Pressure (bar)   Constr. rmsd
   -2.20340e+02   -1.40588e+01    0.00000e+00

           Step           Time
      429175000   858350.00000

   Energies (kJ/mol)
        G96Bond       G96Angle    Proper Dih.  Improper Dih.          LJ-14
    2.26631e+03    3.61726e+03    2.75231e+03    1.07242e+03   -3.11901e+02
     Coulomb-14        LJ (SR)  Disper. corr.   Coulomb (SR)   Coul. recip.
    2.82971e+04    1.22711e+05   -7.42511e+03   -9.39074e+05    5.22170e+03
      Potential    Kinetic En.   Total Energy  Conserved En.    Temperature
   -7.80873e+05    1.37863e+05   -6.43010e+05    3.08772e+07    3.00225e+02
 Pres. DC (bar) Pressure (bar)   Constr. rmsd
   -2.18544e+02   -9.33552e+01    0.00000e+00

           Step           Time
      429180000   858360.00000

   Energies (kJ/mol)
        G96Bond       G96Angle    Proper Dih.  Improper Dih.          LJ-14
    2.35557e+03    3.74085e+03    2.67100e+03    1.13863e+03   -1.78298e+02
     Coulomb-14        LJ (SR)  Disper. corr.   Coulomb (SR)   Coul. recip.
    2.82828e+04    1.24571e+05   -7.42702e+03   -9.41062e+05    5.30639e+03
      Potential    Kinetic En.   Total Energy  Conserved En.    Temperature
   -7.80602e+05    1.38104e+05   -6.42498e+05    3.08778e+07    3.00750e+02
 Pres. DC (bar) Pressure (bar)   Constr. rmsd
   -2.18657e+02   -1.45889e+01    0.00000e+00

           Step           Time
      429185000   858370.00000

   Energies (kJ/mol)
        G96Bond       G96Angle    Proper Dih.  Improper Dih.          LJ-14
    2.27393e+03    3.71139e+03    2.81954e+03    1.08070e+03   -3.02963e+02
     Coulomb-14        LJ (SR)  Disper. corr.   Coulomb (SR)   Coul. recip.
    2.82589e+04    1.23792e+05   -7.46535e+03   -9.40594e+05    5.32049e+03
      Potential    Kinetic En.   Total Energy  Conserved En.    Temperature
   -7.81106e+05    1.37401e+05   -6.43705e+05    3.08780e+07    2.99218e+02
 Pres. DC (bar) Pressure (bar)   Constr. rmsd
   -2.20916e+02    6.26439e+01    0.00000e+00

           Step           Time
      429190000   858380.00000

   Energies (kJ/mol)
        G96Bond       G96Angle    Proper Dih.  Improper Dih.          LJ-14
    2.33312e+03    3.57435e+03    2.76509e+03    1.07874e+03   -1.90073e+02
     Coulomb-14        LJ (SR)  Disper. corr.   Coulomb (SR)   Coul. recip.
    2.84098e+04    1.25274e+05   -7.44505e+03   -9.40776e+05    5.29720e+03
      Potential    Kinetic En.   Total Energy  Conserved En.    Temperature
   -7.79679e+05    1.36973e+05   -6.42706e+05    3.08782e+07    2.98287e+02
 Pres. DC (bar) Pressure (bar)   Constr. rmsd
   -2.19718e+02    1.91511e+02    0.00000e+00

           Step           Time
      429195000   858390.00000

   Energies (kJ/mol)
        G96Bond       G96Angle    Proper Dih.  Improper Dih.          LJ-14
    2.34324e+03    3.67375e+03    2.71023e+03    1.10080e+03   -3.13417e+02
     Coulomb-14        LJ (SR)  Disper. corr.   Coulomb (SR)   Coul. recip.
    2.81590e+04    1.25016e+05   -7.47437e+03   -9.42293e+05    5.20231e+03
      Potential    Kinetic En.   Total Energy  Conserved En.    Temperature
   -7.81876e+05    1.37449e+05   -6.44427e+05    3.08786e+07    2.99324e+02
 Pres. DC (bar) Pressure (bar)   Constr. rmsd
   -2.21450e+02    1.36998e+02    0.00000e+00

           Step           Time
      429200000   858400.00000

   Energies (kJ/mol)
        G96Bond       G96Angle    Proper Dih.  Improper Dih.          LJ-14
    2.28619e+03    3.87141e+03    2.66001e+03    1.14522e+03   -3.11919e+02
     Coulomb-14        LJ (SR)  Disper. corr.   Coulomb (SR)   Coul. recip.
    2.82575e+04    1.25820e+05   -7.47896e+03   -9.44179e+05    5.31728e+03
      Potential    Kinetic En.   Total Energy  Conserved En.    Temperature
   -7.82612e+05    1.38269e+05   -6.44343e+05    3.08788e+07    3.01109e+02
 Pres. DC (bar) Pressure (bar)   Constr. rmsd
   -2.21722e+02    1.58668e+02    0.00000e+00

           Step           Time
      429205000   858410.00000

   Energies (kJ/mol)
        G96Bond       G96Angle    Proper Dih.  Improper Dih.          LJ-14
    2.51549e+03    3.77381e+03    2.66143e+03    1.10496e+03   -2.99622e+02
     Coulomb-14        LJ (SR)  Disper. corr.   Coulomb (SR)   Coul. recip.
    2.83299e+04    1.24470e+05   -7.45904e+03   -9.41623e+05    5.25287e+03
      Potential    Kinetic En.   Total Energy  Conserved En.    Temperature
   -7.81273e+05    1.38062e+05   -6.43210e+05    3.08789e+07    3.00658e+02
 Pres. DC (bar) Pressure (bar)   Constr. rmsd
   -2.20543e+02    1.63068e+01    0.00000e+00

           Step           Time
      429210000   858420.00000

   Energies (kJ/mol)
        G96Bond       G96Angle    Proper Dih.  Improper Dih.          LJ-14
    2.33405e+03    3.81610e+03    2.79234e+03    1.06569e+03   -2.87230e+02
     Coulomb-14        LJ (SR)  Disper. corr.   Coulomb (SR)   Coul. recip.
    2.83875e+04    1.23989e+05   -7.45375e+03   -9.39983e+05    5.30038e+03
      Potential    Kinetic En.   Total Energy  Conserved En.    Temperature
   -7.80039e+05    1.38756e+05   -6.41283e+05    3.08794e+07    3.02169e+02
 Pres. DC (bar) Pressure (bar)   Constr. rmsd
   -2.20231e+02    8.64728e+01    0.00000e+00

           Step           Time
      429215000   858430.00000

   Energies (kJ/mol)
        G96Bond       G96Angle    Proper Dih.  Improper Dih.          LJ-14
    2.22894e+03    3.77641e+03    2.69665e+03    1.06641e+03   -3.78903e+02
     Coulomb-14        LJ (SR)  Disper. corr.   Coulomb (SR)   Coul. recip.
    2.83192e+04    1.25461e+05   -7.46430e+03   -9.42328e+05    5.25088e+03
      Potential    Kinetic En.   Total Energy  Conserved En.    Temperature
   -7.81372e+05    1.38067e+05   -6.43305e+05    3.08798e+07    3.00670e+02
 Pres. DC (bar) Pressure (bar)   Constr. rmsd
   -2.20854e+02    2.24132e+01    0.00000e+00

           Step           Time
      429220000   858440.00000

   Energies (kJ/mol)
        G96Bond       G96Angle    Proper Dih.  Improper Dih.          LJ-14
    2.39482e+03    3.59359e+03    2.71734e+03    1.03928e+03   -3.52844e+02
     Coulomb-14        LJ (SR)  Disper. corr.   Coulomb (SR)   Coul. recip.
    2.82196e+04    1.23639e+05   -7.43603e+03   -9.40211e+05    5.12043e+03
      Potential    Kinetic En.   Total Energy  Conserved En.    Temperature
   -7.81276e+05    1.38185e+05   -6.43091e+05    3.08804e+07    3.00925e+02
 Pres. DC (bar) Pressure (bar)   Constr. rmsd
   -2.19186e+02   -1.44401e+02    0.00000e+00

           Step           Time
      429225000   858450.00000

   Energies (kJ/mol)
        G96Bond       G96Angle    Proper Dih.  Improper Dih.          LJ-14
    2.41619e+03    3.75943e+03    2.77139e+03    1.06346e+03   -2.76425e+02
     Coulomb-14        LJ (SR)  Disper. corr.   Coulomb (SR)   Coul. recip.
    2.81728e+04    1.23516e+05   -7.49296e+03   -9.40894e+05    5.19600e+03
      Potential    Kinetic En.   Total Energy  Conserved En.    Temperature
   -7.81768e+05    1.37105e+05   -6.44662e+05    3.08807e+07    2.98575e+02
 Pres. DC (bar) Pressure (bar)   Constr. rmsd
   -2.22552e+02   -9.33340e+01    0.00000e+00

           Step           Time
      429230000   858460.00000

   Energies (kJ/mol)
        G96Bond       G96Angle    Proper Dih.  Improper Dih.          LJ-14
    2.37660e+03    3.75010e+03    2.72713e+03    1.12463e+03   -3.11732e+02
     Coulomb-14        LJ (SR)  Disper. corr.   Coulomb (SR)   Coul. recip.
    2.83427e+04    1.22516e+05   -7.43853e+03   -9.37309e+05    5.21622e+03
      Potential    Kinetic En.   Total Energy  Conserved En.    Temperature
   -7.79005e+05    1.38356e+05   -6.40649e+05    3.08810e+07    3.01299e+02
 Pres. DC (bar) Pressure (bar)   Constr. rmsd
   -2.19334e+02   -8.44222e+01    0.00000e+00

           Step           Time
      429235000   858470.00000

   Energies (kJ/mol)
        G96Bond       G96Angle    Proper Dih.  Improper Dih.          LJ-14
    2.46389e+03    3.79827e+03    2.63799e+03    1.07150e+03   -3.28652e+02
     Coulomb-14        LJ (SR)  Disper. corr.   Coulomb (SR)   Coul. recip.
    2.83621e+04    1.23060e+05   -7.48770e+03   -9.39387e+05    5.22530e+03
      Potential    Kinetic En.   Total Energy  Conserved En.    Temperature
   -7.80584e+05    1.37446e+05   -6.43138e+05    3.08813e+07    2.99316e+02
 Pres. DC (bar) Pressure (bar)   Constr. rmsd
   -2.22239e+02   -7.17765e+01    0.00000e+00

           Step           Time
      429240000   858480.00000

   Energies (kJ/mol)
        G96Bond       G96Angle    Proper Dih.  Improper Dih.          LJ-14
    2.43957e+03    3.70249e+03    2.70526e+03    1.11124e+03   -3.15378e+02
     Coulomb-14        LJ (SR)  Disper. corr.   Coulomb (SR)   Coul. recip.
    2.83937e+04    1.24029e+05   -7.48265e+03   -9.40761e+05    5.23837e+03
      Potential    Kinetic En.   Total Energy  Conserved En.    Temperature
   -7.80939e+05    1.38160e+05   -6.42780e+05    3.08817e+07    3.00870e+02
 Pres. DC (bar) Pressure (bar)   Constr. rmsd
   -2.21940e+02    1.40832e+01    0.00000e+00

           Step           Time
      429245000   858490.00000

   Energies (kJ/mol)
        G96Bond       G96Angle    Proper Dih.  Improper Dih.          LJ-14
    2.29805e+03    3.73469e+03    2.68401e+03    1.05869e+03   -2.52036e+02
     Coulomb-14        LJ (SR)  Disper. corr.   Coulomb (SR)   Coul. recip.
    2.83958e+04    1.24466e+05   -7.49002e+03   -9.42377e+05    5.28431e+03
      Potential    Kinetic En.   Total Energy  Conserved En.    Temperature
   -7.82198e+05    1.38008e+05   -6.44190e+05    3.08820e+07    3.00539e+02
 Pres. DC (bar) Pressure (bar)   Constr. rmsd
   -2.22377e+02    1.32218e+02    0.00000e+00

           Step           Time
      429250000   858500.00000

   Energies (kJ/mol)
        G96Bond       G96Angle    Proper Dih.  Improper Dih.          LJ-14
    2.39818e+03    3.75177e+03    2.69768e+03    1.03297e+03   -2.45032e+02
     Coulomb-14        LJ (SR)  Disper. corr.   Coulomb (SR)   Coul. recip.
    2.83115e+04    1.23623e+05   -7.47500e+03   -9.39700e+05    5.13307e+03
      Potential    Kinetic En.   Total Energy  Conserved En.    Temperature
   -7.80471e+05    1.38161e+05   -6.42310e+05    3.08822e+07    3.00874e+02
 Pres. DC (bar) Pressure (bar)   Constr. rmsd
   -2.21487e+02    5.15828e+01    0.00000e+00

           Step           Time
      429255000   858510.00000

   Energies (kJ/mol)
        G96Bond       G96Angle    Proper Dih.  Improper Dih.          LJ-14
    2.37652e+03    3.76477e+03    2.84668e+03    1.04721e+03   -2.64972e+02
     Coulomb-14        LJ (SR)  Disper. corr.   Coulomb (SR)   Coul. recip.
    2.81607e+04    1.24088e+05   -7.46913e+03   -9.40724e+05    5.32076e+03
      Potential    Kinetic En.   Total Energy  Conserved En.    Temperature
   -7.80853e+05    1.38447e+05   -6.42407e+05    3.08825e+07    3.01496e+02
 Pres. DC (bar) Pressure (bar)   Constr. rmsd
   -2.21140e+02   -2.15432e+01    0.00000e+00

           Step           Time
      429260000   858520.00000

   Energies (kJ/mol)
        G96Bond       G96Angle    Proper Dih.  Improper Dih.          LJ-14
    2.36182e+03    3.52799e+03    2.75349e+03    1.04270e+03   -2.67726e+02
     Coulomb-14        LJ (SR)  Disper. corr.   Coulomb (SR)   Coul. recip.
    2.83851e+04    1.24092e+05   -7.47300e+03   -9.41149e+05    5.21521e+03
      Potential    Kinetic En.   Total Energy  Conserved En.    Temperature
   -7.81512e+05    1.37146e+05   -6.44366e+05    3.08829e+07    2.98664e+02
 Pres. DC (bar) Pressure (bar)   Constr. rmsd
   -2.21369e+02    6.95400e+00    0.00000e+00

           Step           Time
      429265000   858530.00000

   Energies (kJ/mol)
        G96Bond       G96Angle    Proper Dih.  Improper Dih.          LJ-14
    2.41352e+03    3.53072e+03    2.57632e+03    9.94761e+02   -2.82517e+02
     Coulomb-14        LJ (SR)  Disper. corr.   Coulomb (SR)   Coul. recip.
    2.82798e+04    1.23427e+05   -7.48600e+03   -9.40438e+05    5.19306e+03
      Potential    Kinetic En.   Total Energy  Conserved En.    Temperature
   -7.81791e+05    1.36935e+05   -6.44856e+05    3.08831e+07    2.98203e+02
 Pres. DC (bar) Pressure (bar)   Constr. rmsd
   -2.22139e+02   -3.22620e+01    0.00000e+00

           Step           Time
      429270000   858540.00000

   Energies (kJ/mol)
        G96Bond       G96Angle    Proper Dih.  Improper Dih.          LJ-14
    2.27427e+03    3.67089e+03    2.78517e+03    1.03816e+03   -2.42567e+02
     Coulomb-14        LJ (SR)  Disper. corr.   Coulomb (SR)   Coul. recip.
    2.85809e+04    1.23244e+05   -7.49745e+03   -9.40371e+05    5.15020e+03
      Potential    Kinetic En.   Total Energy  Conserved En.    Temperature
   -7.81367e+05    1.37795e+05   -6.43572e+05    3.08836e+07    3.00076e+02
 Pres. DC (bar) Pressure (bar)   Constr. rmsd
   -2.22818e+02    6.60725e+01    0.00000e+00

           Step           Time
      429275000   858550.00000

   Energies (kJ/mol)
        G96Bond       G96Angle    Proper Dih.  Improper Dih.          LJ-14
    2.44298e+03    3.81620e+03    2.64044e+03    1.10807e+03   -3.47134e+02
     Coulomb-14        LJ (SR)  Disper. corr.   Coulomb (SR)   Coul. recip.
    2.82837e+04    1.24261e+05   -7.43347e+03   -9.41082e+05    5.15484e+03
      Potential    Kinetic En.   Total Energy  Conserved En.    Temperature
   -7.81155e+05    1.37005e+05   -6.44150e+05    3.08838e+07    2.98356e+02
 Pres. DC (bar) Pressure (bar)   Constr. rmsd
   -2.19036e+02   -1.11984e+02    0.00000e+00

           Step           Time
      429280000   858560.00000

   Energies (kJ/mol)
        G96Bond       G96Angle    Proper Dih.  Improper Dih.          LJ-14
    2.23194e+03    3.82815e+03    2.71184e+03    1.05856e+03   -2.57063e+02
     Coulomb-14        LJ (SR)  Disper. corr.   Coulomb (SR)   Coul. recip.
    2.82895e+04    1.26084e+05   -7.52071e+03   -9.43973e+05    5.22556e+03
      Potential    Kinetic En.   Total Energy  Conserved En.    Temperature
   -7.82322e+05    1.37640e+05   -6.44682e+05    3.08840e+07    2.99738e+02
 Pres. DC (bar) Pressure (bar)   Constr. rmsd
   -2.24201e+02    2.67623e+02    0.00000e+00

           Step           Time
      429285000   858570.00000

   Energies (kJ/mol)
        G96Bond       G96Angle    Proper Dih.  Improper Dih.          LJ-14
    2.30186e+03    3.65505e+03    2.64347e+03    1.00099e+03   -2.27721e+02
     Coulomb-14        LJ (SR)  Disper. corr.   Coulomb (SR)   Coul. recip.
    2.83299e+04    1.23740e+05   -7.47522e+03   -9.41321e+05    5.28241e+03
      Potential    Kinetic En.   Total Energy  Conserved En.    Temperature
   -7.82071e+05    1.36752e+05   -6.45319e+05    3.08844e+07    2.97805e+02
 Pres. DC (bar) Pressure (bar)   Constr. rmsd
   -2.21500e+02    4.76630e+01    0.00000e+00

           Step           Time
      429290000   858580.00000

   Energies (kJ/mol)
        G96Bond       G96Angle    Proper Dih.  Improper Dih.          LJ-14
    2.21570e+03    3.67616e+03    2.69521e+03    1.09638e+03   -2.46865e+02
     Coulomb-14        LJ (SR)  Disper. corr.   Coulomb (SR)   Coul. recip.
    2.81481e+04    1.28064e+05   -7.56143e+03   -9.47330e+05    5.11702e+03
      Potential    Kinetic En.   Total Energy  Conserved En.    Temperature
   -7.84125e+05    1.36916e+05   -6.47209e+05    3.08850e+07    2.98163e+02
 Pres. DC (bar) Pressure (bar)   Constr. rmsd
   -2.26632e+02    4.80825e+02    0.00000e+00

           Step           Time
      429295000   858590.00000

   Energies (kJ/mol)
        G96Bond       G96Angle    Proper Dih.  Improper Dih.          LJ-14
    2.37152e+03    3.66648e+03    2.62730e+03    1.16864e+03   -2.65749e+02
     Coulomb-14        LJ (SR)  Disper. corr.   Coulomb (SR)   Coul. recip.
    2.82796e+04    1.24382e+05   -7.51017e+03   -9.42508e+05    5.15659e+03
      Potential    Kinetic En.   Total Energy  Conserved En.    Temperature
   -7.82632e+05    1.36900e+05   -6.45732e+05    3.08854e+07    2.98127e+02
 Pres. DC (bar) Pressure (bar)   Constr. rmsd
   -2.23573e+02    1.16885e+02    0.00000e+00

           Step           Time
      429300000   858600.00000

   Energies (kJ/mol)
        G96Bond       G96Angle    Proper Dih.  Improper Dih.          LJ-14
    2.40164e+03    3.93015e+03    2.76363e+03    1.10477e+03   -2.66809e+02
     Coulomb-14        LJ (SR)  Disper. corr.   Coulomb (SR)   Coul. recip.
    2.82150e+04    1.24013e+05   -7.44259e+03   -9.40619e+05    5.21431e+03
      Potential    Kinetic En.   Total Energy  Conserved En.    Temperature
   -7.80686e+05    1.38158e+05   -6.42528e+05    3.08859e+07    3.00866e+02
 Pres. DC (bar) Pressure (bar)   Constr. rmsd
   -2.19573e+02   -5.65714e+01    0.00000e+00

           Step           Time
      429305000   858610.00000

   Energies (kJ/mol)
        G96Bond       G96Angle    Proper Dih.  Improper Dih.          LJ-14
    2.30862e+03    3.79662e+03    2.76250e+03    1.18198e+03   -2.42745e+02
     Coulomb-14        LJ (SR)  Disper. corr.   Coulomb (SR)   Coul. recip.
    2.83115e+04    1.23567e+05   -7.46968e+03   -9.41168e+05    5.19120e+03
      Potential    Kinetic En.   Total Energy  Conserved En.    Temperature
   -7.81762e+05    1.36353e+05   -6.45409e+05    3.08861e+07    2.96936e+02
 Pres. DC (bar) Pressure (bar)   Constr. rmsd
   -2.21172e+02    1.45029e+01    0.00000e+00

           Step           Time
      429310000   858620.00000

   Energies (kJ/mol)
        G96Bond       G96Angle    Proper Dih.  Improper Dih.          LJ-14
    2.35371e+03    3.77024e+03    2.61672e+03    1.04649e+03   -2.06025e+02
     Coulomb-14        LJ (SR)  Disper. corr.   Coulomb (SR)   Coul. recip.
    2.83721e+04    1.24035e+05   -7.43345e+03   -9.39200e+05    5.22113e+03
      Potential    Kinetic En.   Total Energy  Conserved En.    Temperature
   -7.79424e+05    1.39074e+05   -6.40350e+05    3.08864e+07    3.02862e+02
 Pres. DC (bar) Pressure (bar)   Constr. rmsd
   -2.19034e+02    2.09295e+00    0.00000e+00

           Step           Time
      429315000   858630.00000

   Energies (kJ/mol)
        G96Bond       G96Angle    Proper Dih.  Improper Dih.          LJ-14
    2.27445e+03    3.69789e+03    2.67138e+03    1.11772e+03   -3.54545e+02
     Coulomb-14        LJ (SR)  Disper. corr.   Coulomb (SR)   Coul. recip.
    2.83563e+04    1.22217e+05   -7.46046e+03   -9.39100e+05    5.30915e+03
      Potential    Kinetic En.   Total Energy  Conserved En.    Temperature
   -7.81272e+05    1.37872e+05   -6.43400e+05    3.08867e+07    3.00244e+02
 Pres. DC (bar) Pressure (bar)   Constr. rmsd
   -2.20627e+02   -2.70550e+02    0.00000e+00

           Step           Time
      429320000   858640.00000

   Energies (kJ/mol)
        G96Bond       G96Angle    Proper Dih.  Improper Dih.          LJ-14
    2.36156e+03    3.88181e+03    2.70385e+03    1.10766e+03   -2.83298e+02
     Coulomb-14        LJ (SR)  Disper. corr.   Coulomb (SR)   Coul. recip.
    2.84110e+04    1.24871e+05   -7.47737e+03   -9.42031e+05    5.19499e+03
      Potential    Kinetic En.   Total Energy  Conserved En.    Temperature
   -7.81260e+05    1.37377e+05   -6.43882e+05    3.08869e+07    2.99166e+02
 Pres. DC (bar) Pressure (bar)   Constr. rmsd
   -2.21627e+02    1.01309e+02    0.00000e+00

           Step           Time
      429325000   858650.00000

   Energies (kJ/mol)
        G96Bond       G96Angle    Proper Dih.  Improper Dih.          LJ-14
    2.29996e+03    3.52584e+03    2.62761e+03    1.03653e+03   -2.08848e+02
     Coulomb-14        LJ (SR)  Disper. corr.   Coulomb (SR)   Coul. recip.
    2.83431e+04    1.25584e+05   -7.49231e+03   -9.44061e+05    5.27556e+03
      Potential    Kinetic En.   Total Energy  Conserved En.    Temperature
   -7.83070e+05    1.36729e+05   -6.46341e+05    3.08871e+07    2.97756e+02
 Pres. DC (bar) Pressure (bar)   Constr. rmsd
   -2.22513e+02    2.66040e+02    0.00000e+00

           Step           Time
      429330000   858660.00000

   Energies (kJ/mol)
        G96Bond       G96Angle    Proper Dih.  Improper Dih.          LJ-14
    2.37417e+03    3.71605e+03    2.72087e+03    1.03254e+03   -2.96606e+02
     Coulomb-14        LJ (SR)  Disper. corr.   Coulomb (SR)   Coul. recip.
    2.82653e+04    1.24597e+05   -7.46584e+03   -9.40962e+05    5.13680e+03
      Potential    Kinetic En.   Total Energy  Conserved En.    Temperature
   -7.80882e+05    1.37309e+05   -6.43573e+05    3.08874e+07    2.99018e+02
 Pres. DC (bar) Pressure (bar)   Constr. rmsd
   -2.20945e+02    9.59970e+01    0.00000e+00

           Step           Time
      429335000   858670.00000

   Energies (kJ/mol)
        G96Bond       G96Angle    Proper Dih.  Improper Dih.          LJ-14
    2.37349e+03    3.66060e+03    2.70568e+03    1.01524e+03   -3.06874e+02
     Coulomb-14        LJ (SR)  Disper. corr.   Coulomb (SR)   Coul. recip.
    2.83741e+04    1.24909e+05   -7.49218e+03   -9.41513e+05    5.23510e+03
      Potential    Kinetic En.   Total Energy  Conserved En.    Temperature
   -7.81038e+05    1.37447e+05   -6.43591e+05    3.08876e+07    2.99319e+02
 Pres. DC (bar) Pressure (bar)   Constr. rmsd
   -2.22505e+02    1.74434e+02    0.00000e+00

           Step           Time
      429340000   858680.00000

   Energies (kJ/mol)
        G96Bond       G96Angle    Proper Dih.  Improper Dih.          LJ-14
    2.34078e+03    3.78733e+03    2.68694e+03    1.07961e+03   -2.61131e+02
     Coulomb-14        LJ (SR)  Disper. corr.   Coulomb (SR)   Coul. recip.
    2.83757e+04    1.23333e+05   -7.46024e+03   -9.39260e+05    5.33450e+03
      Potential    Kinetic En.   Total Energy  Conserved En.    Temperature
   -7.80043e+05    1.37786e+05   -6.42257e+05    3.08878e+07    3.00057e+02
 Pres. DC (bar) Pressure (bar)   Constr. rmsd
   -2.20614e+02   -3.31192e+01    0.00000e+00

           Step           Time
      429345000   858690.00000

   Energies (kJ/mol)
        G96Bond       G96Angle    Proper Dih.  Improper Dih.          LJ-14
    2.31146e+03    3.59226e+03    2.68779e+03    1.07146e+03   -2.16616e+02
     Coulomb-14        LJ (SR)  Disper. corr.   Coulomb (SR)   Coul. recip.
    2.83755e+04    1.23408e+05   -7.46116e+03   -9.40592e+05    5.25344e+03
      Potential    Kinetic En.   Total Energy  Conserved En.    Temperature
   -7.81569e+05    1.37854e+05   -6.43715e+05    3.08881e+07    3.00206e+02
 Pres. DC (bar) Pressure (bar)   Constr. rmsd
   -2.20669e+02   -4.62854e+01    0.00000e+00

           Step           Time
      429350000   858700.00000

   Energies (kJ/mol)
        G96Bond       G96Angle    Proper Dih.  Improper Dih.          LJ-14
    2.51314e+03    3.74027e+03    2.74762e+03    1.09356e+03   -3.16647e+02
     Coulomb-14        LJ (SR)  Disper. corr.   Coulomb (SR)   Coul. recip.
    2.82664e+04    1.23302e+05   -7.46867e+03   -9.41207e+05    5.12203e+03
      Potential    Kinetic En.   Total Energy  Conserved En.    Temperature
   -7.82208e+05    1.36865e+05   -6.45343e+05    3.08888e+07    2.98051e+02
 Pres. DC (bar) Pressure (bar)   Constr. rmsd
   -2.21113e+02   -1.74725e+02    0.00000e+00

           Step           Time
      429355000   858710.00000

   Energies (kJ/mol)
        G96Bond       G96Angle    Proper Dih.  Improper Dih.          LJ-14
    2.44670e+03    3.73241e+03    2.83659e+03    1.02842e+03   -3.16272e+02
     Coulomb-14        LJ (SR)  Disper. corr.   Coulomb (SR)   Coul. recip.
    2.84286e+04    1.22449e+05   -7.46114e+03   -9.38494e+05    5.13528e+03
      Potential    Kinetic En.   Total Energy  Conserved En.    Temperature
   -7.80214e+05    1.37692e+05   -6.42523e+05    3.08892e+07    2.99852e+02
 Pres. DC (bar) Pressure (bar)   Constr. rmsd
   -2.20667e+02   -1.98038e+02    0.00000e+00

           Step           Time
      429360000   858720.00000

   Energies (kJ/mol)
        G96Bond       G96Angle    Proper Dih.  Improper Dih.          LJ-14
    2.29037e+03    3.70179e+03    2.67139e+03    1.14062e+03   -2.52642e+02
     Coulomb-14        LJ (SR)  Disper. corr.   Coulomb (SR)   Coul. recip.
    2.81578e+04    1.23830e+05   -7.46336e+03   -9.39736e+05    5.20537e+03
      Potential    Kinetic En.   Total Energy  Conserved En.    Temperature
   -7.80455e+05    1.38495e+05   -6.41960e+05    3.08895e+07    3.01602e+02
 Pres. DC (bar) Pressure (bar)   Constr. rmsd
   -2.20799e+02    2.75198e+01    0.00000e+00

           Step           Time
      429365000   858730.00000

   Energies (kJ/mol)
        G96Bond       G96Angle    Proper Dih.  Improper Dih.          LJ-14
    2.31571e+03    3.77319e+03    2.85610e+03    1.00084e+03   -2.17805e+02
     Coulomb-14        LJ (SR)  Disper. corr.   Coulomb (SR)   Coul. recip.
    2.83160e+04    1.23424e+05   -7.48757e+03   -9.39228e+05    5.09542e+03
      Potential    Kinetic En.   Total Energy  Conserved En.    Temperature
   -7.80153e+05    1.37478e+05   -6.42675e+05    3.08899e+07    2.99386e+02
 Pres. DC (bar) Pressure (bar)   Constr. rmsd
   -2.22232e+02    1.33875e+02    0.00000e+00

           Step           Time
      429370000   858740.00000

   Energies (kJ/mol)
        G96Bond       G96Angle    Proper Dih.  Improper Dih.          LJ-14
    2.43763e+03    3.88736e+03    2.69668e+03    1.08911e+03   -2.00516e+02
     Coulomb-14        LJ (SR)  Disper. corr.   Coulomb (SR)   Coul. recip.
    2.80150e+04    1.23393e+05   -7.45900e+03   -9.40431e+05    5.27018e+03
      Potential    Kinetic En.   Total Energy  Conserved En.    Temperature
   -7.81302e+05    1.37401e+05   -6.43901e+05    3.08907e+07    2.99218e+02
 Pres. DC (bar) Pressure (bar)   Constr. rmsd
   -2.20541e+02   -4.98544e+01    0.00000e+00

           Step           Time
      429375000   858750.00000

   Energies (kJ/mol)
        G96Bond       G96Angle    Proper Dih.  Improper Dih.          LJ-14
    2.37265e+03    3.77886e+03    2.66239e+03    1.06951e+03   -2.69194e+02
     Coulomb-14        LJ (SR)  Disper. corr.   Coulomb (SR)   Coul. recip.
    2.83185e+04    1.23302e+05   -7.45974e+03   -9.38760e+05    5.15734e+03
      Potential    Kinetic En.   Total Energy  Conserved En.    Temperature
   -7.79827e+05    1.37395e+05   -6.42432e+05    3.08919e+07    2.99206e+02
 Pres. DC (bar) Pressure (bar)   Constr. rmsd
   -2.20585e+02    4.92529e+01    0.00000e+00

           Step           Time
      429380000   858760.00000

   Energies (kJ/mol)
        G96Bond       G96Angle    Proper Dih.  Improper Dih.          LJ-14
    2.33770e+03    3.80689e+03    2.68403e+03    1.06807e+03   -2.11877e+02
     Coulomb-14        LJ (SR)  Disper. corr.   Coulomb (SR)   Coul. recip.
    2.83649e+04    1.27100e+05   -7.51529e+03   -9.45530e+05    5.20704e+03
      Potential    Kinetic En.   Total Energy  Conserved En.    Temperature
   -7.82689e+05    1.38507e+05   -6.44181e+05    3.08928e+07    3.01628e+02
 Pres. DC (bar) Pressure (bar)   Constr. rmsd
   -2.23878e+02    4.19396e+02    0.00000e+00

           Step           Time
      429385000   858770.00000

   Energies (kJ/mol)
        G96Bond       G96Angle    Proper Dih.  Improper Dih.          LJ-14
    2.36760e+03    3.76843e+03    2.84463e+03    1.11668e+03   -3.35156e+02
     Coulomb-14        LJ (SR)  Disper. corr.   Coulomb (SR)   Coul. recip.
    2.80843e+04    1.24137e+05   -7.46133e+03   -9.41738e+05    5.09581e+03
      Potential    Kinetic En.   Total Energy  Conserved En.    Temperature
   -7.82121e+05    1.37161e+05   -6.44960e+05    3.08936e+07    2.98696e+02
 Pres. DC (bar) Pressure (bar)   Constr. rmsd
   -2.20679e+02   -8.20862e+01    0.00000e+00

           Step           Time
      429390000   858780.00000

   Energies (kJ/mol)
        G96Bond       G96Angle    Proper Dih.  Improper Dih.          LJ-14
    2.25924e+03    3.63757e+03    2.76635e+03    1.05329e+03   -2.58413e+02
     Coulomb-14        LJ (SR)  Disper. corr.   Coulomb (SR)   Coul. recip.
    2.83014e+04    1.22059e+05   -7.44474e+03   -9.38512e+05    5.17994e+03
      Potential    Kinetic En.   Total Energy  Conserved En.    Temperature
   -7.80958e+05    1.37385e+05   -6.43573e+05    3.08941e+07    2.99184e+02
 Pres. DC (bar) Pressure (bar)   Constr. rmsd
   -2.19700e+02   -1.88682e+02    0.00000e+00

           Step           Time
      429395000   858790.00000

   Energies (kJ/mol)
        G96Bond       G96Angle    Proper Dih.  Improper Dih.          LJ-14
    2.43422e+03    3.73366e+03    2.74325e+03    1.08474e+03   -2.05473e+02
     Coulomb-14        LJ (SR)  Disper. corr.   Coulomb (SR)   Coul. recip.
    2.82788e+04    1.23112e+05   -7.44758e+03   -9.38980e+05    5.31052e+03
      Potential    Kinetic En.   Total Energy  Conserved En.    Temperature
   -7.79936e+05    1.37100e+05   -6.42836e+05    3.08943e+07    2.98564e+02
 Pres. DC (bar) Pressure (bar)   Constr. rmsd
   -2.19867e+02   -5.03757e+01    0.00000e+00

           Step           Time
      429400000   858800.00000

   Energies (kJ/mol)
        G96Bond       G96Angle    Proper Dih.  Improper Dih.          LJ-14
    2.35500e+03    3.68024e+03    2.72394e+03    1.07620e+03   -2.56663e+02
     Coulomb-14        LJ (SR)  Disper. corr.   Coulomb (SR)   Coul. recip.
    2.82561e+04    1.24664e+05   -7.44454e+03   -9.41668e+05    5.29120e+03
      Potential    Kinetic En.   Total Energy  Conserved En.    Temperature
   -7.81322e+05    1.37902e+05   -6.43421e+05    3.08945e+07    3.00309e+02
 Pres. DC (bar) Pressure (bar)   Constr. rmsd
   -2.19688e+02    9.38408e+01    0.00000e+00

           Step           Time
      429405000   858810.00000

   Energies (kJ/mol)
        G96Bond       G96Angle    Proper Dih.  Improper Dih.          LJ-14
    2.42766e+03    3.77903e+03    2.80800e+03    1.04292e+03   -3.30703e+02
     Coulomb-14        LJ (SR)  Disper. corr.   Coulomb (SR)   Coul. recip.
    2.82655e+04    1.22532e+05   -7.40274e+03   -9.36912e+05    5.34975e+03
      Potential    Kinetic En.   Total Energy  Conserved En.    Temperature
   -7.78440e+05    1.38906e+05   -6.39535e+05    3.08947e+07    3.02495e+02
 Pres. DC (bar) Pressure (bar)   Constr. rmsd
   -2.17231e+02   -2.02644e+02    0.00000e+00

           Step           Time
      429410000   858820.00000

   Energies (kJ/mol)
        G96Bond       G96Angle    Proper Dih.  Improper Dih.          LJ-14
    2.48513e+03    3.85751e+03    2.70338e+03    1.14337e+03   -2.70937e+02
     Coulomb-14        LJ (SR)  Disper. corr.   Coulomb (SR)   Coul. recip.
    2.81780e+04    1.24741e+05   -7.42339e+03   -9.41903e+05    5.32607e+03
      Potential    Kinetic En.   Total Energy  Conserved En.    Temperature
   -7.81163e+05    1.38267e+05   -6.42896e+05    3.08952e+07    3.01104e+02
 Pres. DC (bar) Pressure (bar)   Constr. rmsd
   -2.18443e+02   -1.86242e+01    0.00000e+00

           Step           Time
      429415000   858830.00000

   Energies (kJ/mol)
        G96Bond       G96Angle    Proper Dih.  Improper Dih.          LJ-14
    2.38037e+03    3.62614e+03    2.69628e+03    1.03405e+03   -1.53092e+02
     Coulomb-14        LJ (SR)  Disper. corr.   Coulomb (SR)   Coul. recip.
    2.81779e+04    1.23866e+05   -7.45322e+03   -9.40256e+05    5.22183e+03
      Potential    Kinetic En.   Total Energy  Conserved En.    Temperature
   -7.80860e+05    1.38286e+05   -6.42574e+05    3.08955e+07    3.01146e+02
 Pres. DC (bar) Pressure (bar)   Constr. rmsd
   -2.20200e+02    4.47635e+01    0.00000e+00

           Step           Time
      429420000   858840.00000

   Energies (kJ/mol)
        G96Bond       G96Angle    Proper Dih.  Improper Dih.          LJ-14
    2.41960e+03    3.62908e+03    2.75494e+03    1.04443e+03   -2.81028e+02
     Coulomb-14        LJ (SR)  Disper. corr.   Coulomb (SR)   Coul. recip.
    2.81625e+04    1.22642e+05   -7.43654e+03   -9.38156e+05    5.37115e+03
      Potential    Kinetic En.   Total Energy  Conserved En.    Temperature
   -7.79850e+05    1.37597e+05   -6.42253e+05    3.08958e+07    2.99645e+02
 Pres. DC (bar) Pressure (bar)   Constr. rmsd
   -2.19217e+02   -1.89262e+02    0.00000e+00

           Step           Time
      429425000   858850.00000

   Energies (kJ/mol)
        G96Bond       G96Angle    Proper Dih.  Improper Dih.          LJ-14
    2.30083e+03    3.64387e+03    2.74907e+03    1.10859e+03   -2.94002e+02
     Coulomb-14        LJ (SR)  Disper. corr.   Coulomb (SR)   Coul. recip.
    2.82701e+04    1.23795e+05   -7.44581e+03   -9.40049e+05    5.31981e+03
      Potential    Kinetic En.   Total Energy  Conserved En.    Temperature
   -7.80601e+05    1.37358e+05   -6.43244e+05    3.08960e+07    2.99124e+02
 Pres. DC (bar) Pressure (bar)   Constr. rmsd
   -2.19763e+02   -5.11983e+01    0.00000e+00

           Step           Time
      429430000   858860.00000

   Energies (kJ/mol)
        G96Bond       G96Angle    Proper Dih.  Improper Dih.          LJ-14
    2.29481e+03    3.70322e+03    2.85347e+03    1.13590e+03   -3.09222e+02
     Coulomb-14        LJ (SR)  Disper. corr.   Coulomb (SR)   Coul. recip.
    2.83050e+04    1.23251e+05   -7.49697e+03   -9.40733e+05    5.18051e+03
      Potential    Kinetic En.   Total Energy  Conserved En.    Temperature
   -7.81816e+05    1.37386e+05   -6.44430e+05    3.08962e+07    2.99186e+02
 Pres. DC (bar) Pressure (bar)   Constr. rmsd
   -2.22789e+02   -3.97044e+01    0.00000e+00

           Step           Time
      429435000   858870.00000

   Energies (kJ/mol)
        G96Bond       G96Angle    Proper Dih.  Improper Dih.          LJ-14
    2.32319e+03    3.96676e+03    2.61226e+03    1.06450e+03   -2.82637e+02
     Coulomb-14        LJ (SR)  Disper. corr.   Coulomb (SR)   Coul. recip.
    2.83321e+04    1.24355e+05   -7.48947e+03   -9.41390e+05    5.33194e+03
      Potential    Kinetic En.   Total Energy  Conserved En.    Temperature
   -7.81176e+05    1.37566e+05   -6.43611e+05    3.08965e+07    2.99577e+02
 Pres. DC (bar) Pressure (bar)   Constr. rmsd
   -2.22344e+02    2.80130e+01    0.00000e+00

           Step           Time
      429440000   858880.00000

   Energies (kJ/mol)
        G96Bond       G96Angle    Proper Dih.  Improper Dih.          LJ-14
    2.29235e+03    3.82650e+03    2.70721e+03    1.08767e+03   -1.95813e+02
     Coulomb-14        LJ (SR)  Disper. corr.   Coulomb (SR)   Coul. recip.
    2.85082e+04    1.22965e+05   -7.43565e+03   -9.37792e+05    5.20932e+03
      Potential    Kinetic En.   Total Energy  Conserved En.    Temperature
   -7.78827e+05    1.37674e+05   -6.41152e+05    3.08966e+07    2.99814e+02
 Pres. DC (bar) Pressure (bar)   Constr. rmsd
   -2.19164e+02   -6.30339e+00    0.00000e+00

           Step           Time
      429445000   858890.00000

   Energies (kJ/mol)
        G96Bond       G96Angle    Proper Dih.  Improper Dih.          LJ-14
    2.33558e+03    3.56532e+03    2.71444e+03    1.12966e+03   -2.65830e+02
     Coulomb-14        LJ (SR)  Disper. corr.   Coulomb (SR)   Coul. recip.
    2.84451e+04    1.21720e+05   -7.44825e+03   -9.39996e+05    5.16112e+03
      Potential    Kinetic En.   Total Energy  Conserved En.    Temperature
   -7.82639e+05    1.37308e+05   -6.45331e+05    3.08971e+07    2.99015e+02
 Pres. DC (bar) Pressure (bar)   Constr. rmsd
   -2.19907e+02   -2.14613e+02    0.00000e+00

           Step           Time
      429450000   858900.00000

   Energies (kJ/mol)
        G96Bond       G96Angle    Proper Dih.  Improper Dih.          LJ-14
    2.38779e+03    3.78017e+03    2.80225e+03    1.04046e+03   -2.67233e+02
     Coulomb-14        LJ (SR)  Disper. corr.   Coulomb (SR)   Coul. recip.
    2.82047e+04    1.23640e+05   -7.43892e+03   -9.39309e+05    5.34867e+03
      Potential    Kinetic En.   Total Energy  Conserved En.    Temperature
   -7.79811e+05    1.36403e+05   -6.43408e+05    3.08974e+07    2.97046e+02
 Pres. DC (bar) Pressure (bar)   Constr. rmsd
   -2.19357e+02   -4.12818e+01    0.00000e+00

           Step           Time
      429455000   858910.00000

   Energies (kJ/mol)
        G96Bond       G96Angle    Proper Dih.  Improper Dih.          LJ-14
    2.44563e+03    3.73965e+03    2.66870e+03    1.08222e+03   -2.72716e+02
     Coulomb-14        LJ (SR)  Disper. corr.   Coulomb (SR)   Coul. recip.
    2.82013e+04    1.23900e+05   -7.43378e+03   -9.40598e+05    5.20253e+03
      Potential    Kinetic En.   Total Energy  Conserved En.    Temperature
   -7.81065e+05    1.37638e+05   -6.43428e+05    3.08977e+07    2.99734e+02
 Pres. DC (bar) Pressure (bar)   Constr. rmsd
   -2.19054e+02   -3.08119e+01    0.00000e+00

           Step           Time
      429460000   858920.00000

   Energies (kJ/mol)
        G96Bond       G96Angle    Proper Dih.  Improper Dih.          LJ-14
    2.50821e+03    3.64468e+03    2.85928e+03    1.09940e+03   -2.86706e+02
     Coulomb-14        LJ (SR)  Disper. corr.   Coulomb (SR)   Coul. recip.
    2.83222e+04    1.23342e+05   -7.46773e+03   -9.40223e+05    5.26781e+03
      Potential    Kinetic En.   Total Energy  Conserved En.    Temperature
   -7.80934e+05    1.39024e+05   -6.41909e+05    3.08980e+07    3.02754e+02
 Pres. DC (bar) Pressure (bar)   Constr. rmsd
   -2.21057e+02   -5.90982e+01    0.00000e+00

           Step           Time
      429465000   858930.00000

   Energies (kJ/mol)
        G96Bond       G96Angle    Proper Dih.  Improper Dih.          LJ-14
    2.31960e+03    3.77324e+03    2.69910e+03    1.06116e+03   -2.44839e+02
     Coulomb-14        LJ (SR)  Disper. corr.   Coulomb (SR)   Coul. recip.
    2.84114e+04    1.21775e+05   -7.45865e+03   -9.38702e+05    5.19434e+03
      Potential    Kinetic En.   Total Energy  Conserved En.    Temperature
   -7.81172e+05    1.37355e+05   -6.43817e+05    3.08984e+07    2.99118e+02
 Pres. DC (bar) Pressure (bar)   Constr. rmsd
   -2.20521e+02   -1.22717e+02    0.00000e+00

           Step           Time
      429470000   858940.00000

   Energies (kJ/mol)
        G96Bond       G96Angle    Proper Dih.  Improper Dih.          LJ-14
    2.35538e+03    3.73584e+03    2.74104e+03    1.06459e+03   -2.38459e+02
     Coulomb-14        LJ (SR)  Disper. corr.   Coulomb (SR)   Coul. recip.
    2.83083e+04    1.25560e+05   -7.54525e+03   -9.43246e+05    5.10054e+03
      Potential    Kinetic En.   Total Energy  Conserved En.    Temperature
   -7.82163e+05    1.38486e+05   -6.43677e+05    3.08987e+07    3.01582e+02
 Pres. DC (bar) Pressure (bar)   Constr. rmsd
   -2.25664e+02    2.65103e+02    0.00000e+00

           Step           Time
      429475000   858950.00000

   Energies (kJ/mol)
        G96Bond       G96Angle    Proper Dih.  Improper Dih.          LJ-14
    2.35733e+03    3.78044e+03    2.73625e+03    1.05011e+03   -3.38873e+02
     Coulomb-14        LJ (SR)  Disper. corr.   Coulomb (SR)   Coul. recip.
    2.82064e+04    1.22879e+05   -7.44908e+03   -9.38496e+05    5.28305e+03
      Potential    Kinetic En.   Total Energy  Conserved En.    Temperature
   -7.79992e+05    1.36857e+05   -6.43135e+05    3.08989e+07    2.98033e+02
 Pres. DC (bar) Pressure (bar)   Constr. rmsd
   -2.19956e+02   -1.56949e+02    0.00000e+00

           Step           Time
      429480000   858960.00000

   Energies (kJ/mol)
        G96Bond       G96Angle    Proper Dih.  Improper Dih.          LJ-14
    2.36834e+03    3.84086e+03    2.68118e+03    1.01416e+03   -2.87052e+02
     Coulomb-14        LJ (SR)  Disper. corr.   Coulomb (SR)   Coul. recip.
    2.83936e+04    1.24275e+05   -7.49974e+03   -9.42087e+05    5.22087e+03
      Potential    Kinetic En.   Total Energy  Conserved En.    Temperature
   -7.82081e+05    1.38577e+05   -6.43504e+05    3.08994e+07    3.01779e+02
 Pres. DC (bar) Pressure (bar)   Constr. rmsd
   -2.22954e+02    1.31063e+02    0.00000e+00

           Step           Time
      429485000   858970.00000

   Energies (kJ/mol)
        G96Bond       G96Angle    Proper Dih.  Improper Dih.          LJ-14
    2.18441e+03    3.78792e+03    2.64270e+03    1.13419e+03   -3.35371e+02
     Coulomb-14        LJ (SR)  Disper. corr.   Coulomb (SR)   Coul. recip.
    2.86184e+04    1.23782e+05   -7.47144e+03   -9.41184e+05    5.27616e+03
      Potential    Kinetic En.   Total Energy  Conserved En.    Temperature
   -7.81565e+05    1.37159e+05   -6.44406e+05    3.08997e+07    2.98692e+02
 Pres. DC (bar) Pressure (bar)   Constr. rmsd
   -2.21276e+02   -1.28738e+02    0.00000e+00

           Step           Time
      429490000   858980.00000

   Energies (kJ/mol)
        G96Bond       G96Angle    Proper Dih.  Improper Dih.          LJ-14
    2.45273e+03    3.71060e+03    2.70425e+03    1.02021e+03   -2.58811e+02
     Coulomb-14        LJ (SR)  Disper. corr.   Coulomb (SR)   Coul. recip.
    2.81722e+04    1.24922e+05   -7.51362e+03   -9.44625e+05    5.16747e+03
      Potential    Kinetic En.   Total Energy  Conserved En.    Temperature
   -7.84248e+05    1.37402e+05   -6.46846e+05    3.09002e+07    2.99221e+02
 Pres. DC (bar) Pressure (bar)   Constr. rmsd
   -2.23779e+02    2.27764e+01    0.00000e+00

           Step           Time
      429495000   858990.00000

   Energies (kJ/mol)
        G96Bond       G96Angle    Proper Dih.  Improper Dih.          LJ-14
    2.45891e+03    3.56881e+03    2.63040e+03    1.09738e+03   -2.00534e+02
     Coulomb-14        LJ (SR)  Disper. corr.   Coulomb (SR)   Coul. recip.
    2.83458e+04    1.24022e+05   -7.41932e+03   -9.39421e+05    5.19259e+03
      Potential    Kinetic En.   Total Energy  Conserved En.    Temperature
   -7.79725e+05    1.38394e+05   -6.41331e+05    3.09004e+07    3.01381e+02
 Pres. DC (bar) Pressure (bar)   Constr. rmsd
   -2.18204e+02    8.52703e+01    0.00000e+00

           Step           Time
      429500000   859000.00000

   Energies (kJ/mol)
        G96Bond       G96Angle    Proper Dih.  Improper Dih.          LJ-14
    2.34085e+03    3.61673e+03    2.65062e+03    1.04127e+03   -2.93757e+02
     Coulomb-14        LJ (SR)  Disper. corr.   Coulomb (SR)   Coul. recip.
    2.85187e+04    1.24759e+05   -7.47556e+03   -9.40967e+05    5.19226e+03
      Potential    Kinetic En.   Total Energy  Conserved En.    Temperature
   -7.80617e+05    1.37675e+05   -6.42943e+05    3.09006e+07    2.99814e+02
 Pres. DC (bar) Pressure (bar)   Constr. rmsd
   -2.21520e+02    1.40942e+02    0.00000e+00

           Step           Time
      429505000   859010.00000

   Energies (kJ/mol)
        G96Bond       G96Angle    Proper Dih.  Improper Dih.          LJ-14
    2.33146e+03    3.83781e+03    2.83941e+03    1.03012e+03   -2.93222e+02
     Coulomb-14        LJ (SR)  Disper. corr.   Coulomb (SR)   Coul. recip.
    2.82339e+04    1.23524e+05   -7.44663e+03   -9.39798e+05    5.13765e+03
      Potential    Kinetic En.   Total Energy  Conserved En.    Temperature
   -7.80604e+05    1.37889e+05   -6.42715e+05    3.09010e+07    3.00282e+02
 Pres. DC (bar) Pressure (bar)   Constr. rmsd
   -2.19811e+02   -1.93824e+02    0.00000e+00

           Step           Time
      429510000   859020.00000

   Energies (kJ/mol)
        G96Bond       G96Angle    Proper Dih.  Improper Dih.          LJ-14
    2.28820e+03    3.68234e+03    2.69834e+03    1.14069e+03   -2.41166e+02
     Coulomb-14        LJ (SR)  Disper. corr.   Coulomb (SR)   Coul. recip.
    2.83214e+04    1.21262e+05   -7.44483e+03   -9.37777e+05    5.29703e+03
      Potential    Kinetic En.   Total Energy  Conserved En.    Temperature
   -7.80774e+05    1.37518e+05   -6.43255e+05    3.09013e+07    2.99474e+02
 Pres. DC (bar) Pressure (bar)   Constr. rmsd
   -2.19705e+02   -2.74660e+02    0.00000e+00

           Step           Time
      429515000   859030.00000

   Energies (kJ/mol)
        G96Bond       G96Angle    Proper Dih.  Improper Dih.          LJ-14
    2.44769e+03    3.71296e+03    2.63969e+03    1.05627e+03   -3.08534e+02
     Coulomb-14        LJ (SR)  Disper. corr.   Coulomb (SR)   Coul. recip.
    2.83713e+04    1.24219e+05   -7.46518e+03   -9.41685e+05    5.21287e+03
      Potential    Kinetic En.   Total Energy  Conserved En.    Temperature
   -7.81800e+05    1.38037e+05   -6.43763e+05    3.09017e+07    3.00603e+02
 Pres. DC (bar) Pressure (bar)   Constr. rmsd
   -2.20906e+02   -6.88412e+01    0.00000e+00

           Step           Time
      429520000   859040.00000

   Energies (kJ/mol)
        G96Bond       G96Angle    Proper Dih.  Improper Dih.          LJ-14
    2.30025e+03    3.74160e+03    2.72786e+03    1.04554e+03   -2.59127e+02
     Coulomb-14        LJ (SR)  Disper. corr.   Coulomb (SR)   Coul. recip.
    2.84793e+04    1.24727e+05   -7.46349e+03   -9.40046e+05    5.26013e+03
      Potential    Kinetic En.   Total Energy  Conserved En.    Temperature
   -7.79487e+05    1.38881e+05   -6.40606e+05    3.09021e+07    3.02442e+02
 Pres. DC (bar) Pressure (bar)   Constr. rmsd
   -2.20806e+02    2.03286e+02    0.00000e+00

           Step           Time
      429525000   859050.00000

   Energies (kJ/mol)
        G96Bond       G96Angle    Proper Dih.  Improper Dih.          LJ-14
    2.48952e+03    4.00948e+03    2.69323e+03    1.03951e+03   -2.81934e+02
     Coulomb-14        LJ (SR)  Disper. corr.   Coulomb (SR)   Coul. recip.
    2.82118e+04    1.24958e+05   -7.43371e+03   -9.41806e+05    5.28603e+03
      Potential    Kinetic En.   Total Energy  Conserved En.    Temperature
   -7.80834e+05    1.37559e+05   -6.43275e+05    3.09025e+07    2.99562e+02
 Pres. DC (bar) Pressure (bar)   Constr. rmsd
   -2.19050e+02    6.47932e+01    0.00000e+00

           Step           Time
      429530000   859060.00000

   Energies (kJ/mol)
        G96Bond       G96Angle    Proper Dih.  Improper Dih.          LJ-14
    2.29258e+03    3.83946e+03    2.64731e+03    1.07293e+03   -2.65341e+02
     Coulomb-14        LJ (SR)  Disper. corr.   Coulomb (SR)   Coul. recip.
    2.84831e+04    1.21289e+05   -7.45587e+03   -9.37468e+05    5.17689e+03
      Potential    Kinetic En.   Total Energy  Conserved En.    Temperature
   -7.80388e+05    1.37063e+05   -6.43324e+05    3.09031e+07    2.98483e+02
 Pres. DC (bar) Pressure (bar)   Constr. rmsd
   -2.20356e+02   -1.54437e+02    0.00000e+00

           Step           Time
      429535000   859070.00000

   Energies (kJ/mol)
        G96Bond       G96Angle    Proper Dih.  Improper Dih.          LJ-14
    2.28274e+03    3.72764e+03    2.71198e+03    1.06188e+03   -2.50667e+02
     Coulomb-14        LJ (SR)  Disper. corr.   Coulomb (SR)   Coul. recip.
    2.84904e+04    1.25740e+05   -7.50162e+03   -9.43317e+05    5.23499e+03
      Potential    Kinetic En.   Total Energy  Conserved En.    Temperature
   -7.81820e+05    1.36848e+05   -6.44971e+05    3.09037e+07    2.98015e+02
 Pres. DC (bar) Pressure (bar)   Constr. rmsd
   -2.23065e+02    2.73025e+02    0.00000e+00

           Step           Time
      429540000   859080.00000

   Energies (kJ/mol)
        G96Bond       G96Angle    Proper Dih.  Improper Dih.          LJ-14
    2.26070e+03    3.91098e+03    2.65662e+03    1.01070e+03   -2.44247e+02
     Coulomb-14        LJ (SR)  Disper. corr.   Coulomb (SR)   Coul. recip.
    2.84243e+04    1.22424e+05   -7.39917e+03   -9.37874e+05    5.26607e+03
      Potential    Kinetic En.   Total Energy  Conserved En.    Temperature
   -7.79564e+05    1.37240e+05   -6.42324e+05    3.09039e+07    2.98868e+02
 Pres. DC (bar) Pressure (bar)   Constr. rmsd
   -2.17021e+02   -1.65216e+02    0.00000e+00

           Step           Time
      429545000   859090.00000

   Energies (kJ/mol)
        G96Bond       G96Angle    Proper Dih.  Improper Dih.          LJ-14
    2.42607e+03    3.88092e+03    2.71365e+03    1.04778e+03   -3.01590e+02
     Coulomb-14        LJ (SR)  Disper. corr.   Coulomb (SR)   Coul. recip.
    2.83153e+04    1.25519e+05   -7.52910e+03   -9.42470e+05    5.09796e+03
      Potential    Kinetic En.   Total Energy  Conserved En.    Temperature
   -7.81300e+05    1.38071e+05   -6.43229e+05    3.09044e+07    3.00678e+02
 Pres. DC (bar) Pressure (bar)   Constr. rmsd
   -2.24700e+02    4.20565e+02    0.00000e+00

           Step           Time
      429550000   859100.00000

   Energies (kJ/mol)
        G96Bond       G96Angle    Proper Dih.  Improper Dih.          LJ-14
    2.35694e+03    3.80879e+03    2.78808e+03    1.08059e+03   -3.05979e+02
     Coulomb-14        LJ (SR)  Disper. corr.   Coulomb (SR)   Coul. recip.
    2.83962e+04    1.23193e+05   -7.44149e+03   -9.39265e+05    5.25801e+03
      Potential    Kinetic En.   Total Energy  Conserved En.    Temperature
   -7.80131e+05    1.37346e+05   -6.42786e+05    3.09054e+07    2.99098e+02
 Pres. DC (bar) Pressure (bar)   Constr. rmsd
   -2.19508e+02   -1.50513e+02    0.00000e+00

           Step           Time
      429555000   859110.00000

   Energies (kJ/mol)
        G96Bond       G96Angle    Proper Dih.  Improper Dih.          LJ-14
    2.29459e+03    3.71771e+03    2.73779e+03    1.10580e+03   -3.24477e+02
     Coulomb-14        LJ (SR)  Disper. corr.   Coulomb (SR)   Coul. recip.
    2.83540e+04    1.24193e+05   -7.41873e+03   -9.41206e+05    5.24482e+03
      Potential    Kinetic En.   Total Energy  Conserved En.    Temperature
   -7.81301e+05    1.38168e+05   -6.43133e+05    3.09060e+07    3.00890e+02
 Pres. DC (bar) Pressure (bar)   Constr. rmsd
   -2.18169e+02   -1.95901e+02    0.00000e+00

           Step           Time
      429560000   859120.00000

   Energies (kJ/mol)
        G96Bond       G96Angle    Proper Dih.  Improper Dih.          LJ-14
    2.39203e+03    3.74085e+03    2.76386e+03    1.06909e+03   -2.84867e+02
     Coulomb-14        LJ (SR)  Disper. corr.   Coulomb (SR)   Coul. recip.
    2.83834e+04    1.23884e+05   -7.49563e+03   -9.41484e+05    5.29904e+03
      Potential    Kinetic En.   Total Energy  Conserved En.    Temperature
   -7.81732e+05    1.38424e+05   -6.43308e+05    3.09064e+07    3.01447e+02
 Pres. DC (bar) Pressure (bar)   Constr. rmsd
   -2.22710e+02    2.91404e+01    0.00000e+00

           Step           Time
      429565000   859130.00000

   Energies (kJ/mol)
        G96Bond       G96Angle    Proper Dih.  Improper Dih.          LJ-14
    2.32069e+03    3.71786e+03    2.73607e+03    1.07464e+03   -1.87302e+02
     Coulomb-14        LJ (SR)  Disper. corr.   Coulomb (SR)   Coul. recip.
    2.82822e+04    1.22250e+05   -7.44429e+03   -9.37938e+05    5.26342e+03
      Potential    Kinetic En.   Total Energy  Conserved En.    Temperature
   -7.79925e+05    1.38174e+05   -6.41751e+05    3.09069e+07    3.00903e+02
 Pres. DC (bar) Pressure (bar)   Constr. rmsd
   -2.19673e+02   -1.03089e+02    0.00000e+00

           Step           Time
      429570000   859140.00000

   Energies (kJ/mol)
        G96Bond       G96Angle    Proper Dih.  Improper Dih.          LJ-14
    2.43047e+03    3.82982e+03    2.68162e+03    1.14471e+03   -3.36994e+02
     Coulomb-14        LJ (SR)  Disper. corr.   Coulomb (SR)   Coul. recip.
    2.83646e+04    1.24591e+05   -7.45421e+03   -9.41372e+05    5.34451e+03
      Potential    Kinetic En.   Total Energy  Conserved En.    Temperature
   -7.80776e+05    1.37000e+05   -6.43776e+05    3.09071e+07    2.98345e+02
 Pres. DC (bar) Pressure (bar)   Constr. rmsd
   -2.20258e+02   -3.81312e+01    0.00000e+00

           Step           Time
      429575000   859150.00000

   Energies (kJ/mol)
        G96Bond       G96Angle    Proper Dih.  Improper Dih.          LJ-14
    2.35366e+03    3.93673e+03    2.66864e+03    1.08161e+03   -3.50736e+02
     Coulomb-14        LJ (SR)  Disper. corr.   Coulomb (SR)   Coul. recip.
    2.80706e+04    1.24131e+05   -7.43311e+03   -9.39925e+05    5.20949e+03
      Potential    Kinetic En.   Total Energy  Conserved En.    Temperature
   -7.80258e+05    1.38475e+05   -6.41783e+05    3.09072e+07    3.01557e+02
 Pres. DC (bar) Pressure (bar)   Constr. rmsd
   -2.19015e+02   -1.40885e+02    0.00000e+00

           Step           Time
      429580000   859160.00000

   Energies (kJ/mol)
        G96Bond       G96Angle    Proper Dih.  Improper Dih.          LJ-14
    2.48698e+03    3.71989e+03    2.73436e+03    1.12106e+03   -3.27557e+02
     Coulomb-14        LJ (SR)  Disper. corr.   Coulomb (SR)   Coul. recip.
    2.81705e+04    1.23945e+05   -7.44583e+03   -9.40683e+05    5.29366e+03
      Potential    Kinetic En.   Total Energy  Conserved En.    Temperature
   -7.80985e+05    1.37687e+05   -6.43298e+05    3.09077e+07    2.99842e+02
 Pres. DC (bar) Pressure (bar)   Constr. rmsd
   -2.19764e+02   -1.33758e+02    0.00000e+00

           Step           Time
      429585000   859170.00000

   Energies (kJ/mol)
        G96Bond       G96Angle    Proper Dih.  Improper Dih.          LJ-14
    2.30244e+03    3.88095e+03    2.65012e+03    1.05254e+03   -3.07128e+02
     Coulomb-14        LJ (SR)  Disper. corr.   Coulomb (SR)   Coul. recip.
    2.81624e+04    1.24499e+05   -7.51192e+03   -9.41489e+05    5.20427e+03
      Potential    Kinetic En.   Total Energy  Conserved En.    Temperature
   -7.81556e+05    1.37112e+05   -6.44444e+05    3.09079e+07    2.98589e+02
 Pres. DC (bar) Pressure (bar)   Constr. rmsd
   -2.23677e+02    2.71394e+02    0.00000e+00

           Step           Time
      429590000   859180.00000

   Energies (kJ/mol)
        G96Bond       G96Angle    Proper Dih.  Improper Dih.          LJ-14
    2.36758e+03    3.57421e+03    2.71633e+03    1.10625e+03   -3.06164e+02
     Coulomb-14        LJ (SR)  Disper. corr.   Coulomb (SR)   Coul. recip.
    2.83382e+04    1.24866e+05   -7.50172e+03   -9.42089e+05    5.21942e+03
      Potential    Kinetic En.   Total Energy  Conserved En.    Temperature
   -7.81708e+05    1.37853e+05   -6.43855e+05    3.09086e+07    3.00203e+02
 Pres. DC (bar) Pressure (bar)   Constr. rmsd
   -2.23071e+02    5.88034e+01    0.00000e+00

           Step           Time
      429595000   859190.00000

   Energies (kJ/mol)
        G96Bond       G96Angle    Proper Dih.  Improper Dih.          LJ-14
    2.48921e+03    3.74547e+03    2.74061e+03    1.03561e+03   -3.05019e+02
     Coulomb-14        LJ (SR)  Disper. corr.   Coulomb (SR)   Coul. recip.
    2.82512e+04    1.24593e+05   -7.46086e+03   -9.39950e+05    5.28893e+03
      Potential    Kinetic En.   Total Energy  Conserved En.    Temperature
   -7.79572e+05    1.38782e+05   -6.40790e+05    3.09090e+07    3.02225e+02
 Pres. DC (bar) Pressure (bar)   Constr. rmsd
   -2.20651e+02    1.46161e+02    0.00000e+00

           Step           Time
      429600000   859200.00000

   Energies (kJ/mol)
        G96Bond       G96Angle    Proper Dih.  Improper Dih.          LJ-14
    2.32776e+03    3.77167e+03    2.76419e+03    1.11621e+03   -3.14006e+02
     Coulomb-14        LJ (SR)  Disper. corr.   Coulomb (SR)   Coul. recip.
    2.82070e+04    1.25234e+05   -7.49505e+03   -9.42429e+05    5.23783e+03
      Potential    Kinetic En.   Total Energy  Conserved En.    Temperature
   -7.81579e+05    1.38717e+05   -6.42862e+05    3.09093e+07    3.02084e+02
 Pres. DC (bar) Pressure (bar)   Constr. rmsd
   -2.22675e+02    5.05977e+01    0.00000e+00

           Step           Time
      429605000   859210.00000

   Energies (kJ/mol)
        G96Bond       G96Angle    Proper Dih.  Improper Dih.          LJ-14
    2.32274e+03    3.79360e+03    2.78124e+03    1.14208e+03   -2.38795e+02
     Coulomb-14        LJ (SR)  Disper. corr.   Coulomb (SR)   Coul. recip.
    2.82930e+04    1.23300e+05   -7.42734e+03   -9.39251e+05    5.31875e+03
      Potential    Kinetic En.   Total Energy  Conserved En.    Temperature
   -7.79965e+05    1.36899e+05   -6.43066e+05    3.09096e+07    2.98126e+02
 Pres. DC (bar) Pressure (bar)   Constr. rmsd
   -2.18675e+02   -1.23299e+02    0.00000e+00

           Step           Time
      429610000   859220.00000

   Energies (kJ/mol)
        G96Bond       G96Angle    Proper Dih.  Improper Dih.          LJ-14
    2.44726e+03    3.55704e+03    2.72594e+03    1.16407e+03   -2.28630e+02
     Coulomb-14        LJ (SR)  Disper. corr.   Coulomb (SR)   Coul. recip.
    2.83264e+04    1.24253e+05   -7.47582e+03   -9.40100e+05    5.27864e+03
      Potential    Kinetic En.   Total Energy  Conserved En.    Temperature
   -7.80052e+05    1.38692e+05   -6.41360e+05    3.09100e+07    3.02031e+02
 Pres. DC (bar) Pressure (bar)   Constr. rmsd
   -2.21535e+02    4.34070e+01    0.00000e+00

           Step           Time
      429615000   859230.00000

   Energies (kJ/mol)
        G96Bond       G96Angle    Proper Dih.  Improper Dih.          LJ-14
    2.46182e+03    3.67644e+03    2.70599e+03    1.01570e+03   -3.08186e+02
     Coulomb-14        LJ (SR)  Disper. corr.   Coulomb (SR)   Coul. recip.
    2.83085e+04    1.25772e+05   -7.48532e+03   -9.43559e+05    5.11888e+03
      Potential    Kinetic En.   Total Energy  Conserved En.    Temperature
   -7.82293e+05    1.38134e+05   -6.44159e+05    3.09102e+07    3.00815e+02
 Pres. DC (bar) Pressure (bar)   Constr. rmsd
   -2.22098e+02    1.79691e+02    0.00000e+00

           Step           Time
      429620000   859240.00000

   Energies (kJ/mol)
        G96Bond       G96Angle    Proper Dih.  Improper Dih.          LJ-14
    2.39090e+03    3.70812e+03    2.67736e+03    1.09219e+03   -2.22838e+02
     Coulomb-14        LJ (SR)  Disper. corr.   Coulomb (SR)   Coul. recip.
    2.83736e+04    1.24252e+05   -7.46424e+03   -9.39189e+05    5.24221e+03
      Potential    Kinetic En.   Total Energy  Conserved En.    Temperature
   -7.79139e+05    1.37639e+05   -6.41500e+05    3.09106e+07    2.99737e+02
 Pres. DC (bar) Pressure (bar)   Constr. rmsd
   -2.20851e+02    1.91309e+02    0.00000e+00

           Step           Time
      429625000   859250.00000

   Energies (kJ/mol)
        G96Bond       G96Angle    Proper Dih.  Improper Dih.          LJ-14
    2.37590e+03    3.81566e+03    2.73555e+03    1.10142e+03   -2.35217e+02
     Coulomb-14        LJ (SR)  Disper. corr.   Coulomb (SR)   Coul. recip.
    2.83652e+04    1.24237e+05   -7.45221e+03   -9.41806e+05    5.24948e+03
      Potential    Kinetic En.   Total Energy  Conserved En.    Temperature
   -7.81613e+05    1.38229e+05   -6.43384e+05    3.09110e+07    3.01021e+02
 Pres. DC (bar) Pressure (bar)   Constr. rmsd
   -2.20140e+02   -7.40032e+01    0.00000e+00

           Step           Time
      429630000   859260.00000

   Energies (kJ/mol)
        G96Bond       G96Angle    Proper Dih.  Improper Dih.          LJ-14
    2.34767e+03    3.73072e+03    2.85344e+03    9.94373e+02   -3.59385e+02
     Coulomb-14        LJ (SR)  Disper. corr.   Coulomb (SR)   Coul. recip.
    2.82767e+04    1.23083e+05   -7.44872e+03   -9.37854e+05    5.39182e+03
      Potential    Kinetic En.   Total Energy  Conserved En.    Temperature
   -7.78985e+05    1.37304e+05   -6.41681e+05    3.09120e+07    2.99007e+02
 Pres. DC (bar) Pressure (bar)   Constr. rmsd
   -2.19934e+02    7.56447e-01    0.00000e+00

           Step           Time
      429635000   859270.00000

   Energies (kJ/mol)
        G96Bond       G96Angle    Proper Dih.  Improper Dih.          LJ-14
    2.35226e+03    3.96646e+03    2.81182e+03    1.07905e+03   -2.85388e+02
     Coulomb-14        LJ (SR)  Disper. corr.   Coulomb (SR)   Coul. recip.
    2.82352e+04    1.25325e+05   -7.48180e+03   -9.41316e+05    5.15851e+03
      Potential    Kinetic En.   Total Energy  Conserved En.    Temperature
   -7.80155e+05    1.37030e+05   -6.43124e+05    3.09124e+07    2.98411e+02
 Pres. DC (bar) Pressure (bar)   Constr. rmsd
   -2.21890e+02    2.76735e+02    0.00000e+00

           Step           Time
      429640000   859280.00000

   Energies (kJ/mol)
        G96Bond       G96Angle    Proper Dih.  Improper Dih.          LJ-14
    2.31863e+03    3.75084e+03    2.66972e+03    9.94266e+02   -2.81277e+02
     Coulomb-14        LJ (SR)  Disper. corr.   Coulomb (SR)   Coul. recip.
    2.83976e+04    1.22010e+05   -7.46478e+03   -9.37605e+05    5.18728e+03
      Potential    Kinetic En.   Total Energy  Conserved En.    Temperature
   -7.80023e+05    1.37480e+05   -6.42544e+05    3.09128e+07    2.99390e+02
 Pres. DC (bar) Pressure (bar)   Constr. rmsd
   -2.20882e+02   -1.29997e+02    0.00000e+00

           Step           Time
      429645000   859290.00000

   Energies (kJ/mol)
        G96Bond       G96Angle    Proper Dih.  Improper Dih.          LJ-14
    2.44952e+03    3.79857e+03    2.68571e+03    1.15491e+03   -3.16030e+02
     Coulomb-14        LJ (SR)  Disper. corr.   Coulomb (SR)   Coul. recip.
    2.82850e+04    1.25386e+05   -7.48242e+03   -9.43334e+05    5.09920e+03
      Potential    Kinetic En.   Total Energy  Conserved En.    Temperature
   -7.82273e+05    1.39298e+05   -6.42975e+05    3.09130e+07    3.03350e+02
 Pres. DC (bar) Pressure (bar)   Constr. rmsd
   -2.21926e+02    8.58402e+01    0.00000e+00

           Step           Time
      429650000   859300.00000

   Energies (kJ/mol)
        G96Bond       G96Angle    Proper Dih.  Improper Dih.          LJ-14
    2.34098e+03    3.57036e+03    2.67844e+03    1.03862e+03   -2.54923e+02
     Coulomb-14        LJ (SR)  Disper. corr.   Coulomb (SR)   Coul. recip.
    2.83541e+04    1.23946e+05   -7.45371e+03   -9.40360e+05    5.22470e+03
      Potential    Kinetic En.   Total Energy  Conserved En.    Temperature
   -7.80916e+05    1.38937e+05   -6.41979e+05    3.09131e+07    3.02563e+02
 Pres. DC (bar) Pressure (bar)   Constr. rmsd
   -2.20229e+02    8.27561e+01    0.00000e+00

           Step           Time
      429655000   859310.00000

   Energies (kJ/mol)
        G96Bond       G96Angle    Proper Dih.  Improper Dih.          LJ-14
    2.27818e+03    3.83188e+03    2.78607e+03    1.12196e+03   -2.47259e+02
     Coulomb-14        LJ (SR)  Disper. corr.   Coulomb (SR)   Coul. recip.
    2.83115e+04    1.22010e+05   -7.39702e+03   -9.37133e+05    5.39650e+03
      Potential    Kinetic En.   Total Energy  Conserved En.    Temperature
   -7.79041e+05    1.38101e+05   -6.40939e+05    3.09135e+07    3.00743e+02
 Pres. DC (bar) Pressure (bar)   Constr. rmsd
   -2.16896e+02   -2.55298e+02    0.00000e+00

           Step           Time
      429660000   859320.00000

   Energies (kJ/mol)
        G96Bond       G96Angle    Proper Dih.  Improper Dih.          LJ-14
    2.30933e+03    3.71820e+03    2.80587e+03    1.02508e+03   -3.75180e+02
     Coulomb-14        LJ (SR)  Disper. corr.   Coulomb (SR)   Coul. recip.
    2.83445e+04    1.22741e+05   -7.46705e+03   -9.39569e+05    5.20437e+03
      Potential    Kinetic En.   Total Energy  Conserved En.    Temperature
   -7.81263e+05    1.36620e+05   -6.44643e+05    3.09141e+07    2.97517e+02
 Pres. DC (bar) Pressure (bar)   Constr. rmsd
   -2.21017e+02   -1.77129e+02    0.00000e+00

           Step           Time
      429665000   859330.00000

   Energies (kJ/mol)
        G96Bond       G96Angle    Proper Dih.  Improper Dih.          LJ-14
    2.43691e+03    3.95912e+03    2.59524e+03    1.12963e+03   -3.00377e+02
     Coulomb-14        LJ (SR)  Disper. corr.   Coulomb (SR)   Coul. recip.
    2.82911e+04    1.23668e+05   -7.46368e+03   -9.39113e+05    5.28600e+03
      Potential    Kinetic En.   Total Energy  Conserved En.    Temperature
   -7.79511e+05    1.38039e+05   -6.41471e+05    3.09144e+07    3.00608e+02
 Pres. DC (bar) Pressure (bar)   Constr. rmsd
   -2.20818e+02    6.37527e+01    0.00000e+00

           Step           Time
      429670000   859340.00000

   Energies (kJ/mol)
        G96Bond       G96Angle    Proper Dih.  Improper Dih.          LJ-14
    2.33193e+03    3.82465e+03    2.70656e+03    1.15855e+03   -3.01007e+02
     Coulomb-14        LJ (SR)  Disper. corr.   Coulomb (SR)   Coul. recip.
    2.86431e+04    1.25576e+05   -7.47502e+03   -9.43334e+05    5.14780e+03
      Potential    Kinetic En.   Total Energy  Conserved En.    Temperature
   -7.81722e+05    1.37504e+05   -6.44218e+05    3.09146e+07    2.99442e+02
 Pres. DC (bar) Pressure (bar)   Constr. rmsd
   -2.21488e+02    2.03047e+02    0.00000e+00

           Step           Time
      429675000   859350.00000

   Energies (kJ/mol)
        G96Bond       G96Angle    Proper Dih.  Improper Dih.          LJ-14
    2.31297e+03    3.85236e+03    2.74470e+03    1.10338e+03   -2.50334e+02
     Coulomb-14        LJ (SR)  Disper. corr.   Coulomb (SR)   Coul. recip.
    2.82658e+04    1.21515e+05   -7.41923e+03   -9.37368e+05    5.35862e+03
      Potential    Kinetic En.   Total Energy  Conserved En.    Temperature
   -7.79885e+05    1.37117e+05   -6.42768e+05    3.09148e+07    2.98601e+02
 Pres. DC (bar) Pressure (bar)   Constr. rmsd
   -2.18199e+02   -2.51057e+02    0.00000e+00

           Step           Time
      429680000   859360.00000

   Energies (kJ/mol)
        G96Bond       G96Angle    Proper Dih.  Improper Dih.          LJ-14
    2.55355e+03    3.65409e+03    2.64807e+03    1.08844e+03   -2.81684e+02
     Coulomb-14        LJ (SR)  Disper. corr.   Coulomb (SR)   Coul. recip.
    2.83828e+04    1.23371e+05   -7.46615e+03   -9.40376e+05    5.20437e+03
      Potential    Kinetic En.   Total Energy  Conserved En.    Temperature
   -7.81221e+05    1.38418e+05   -6.42804e+05    3.09152e+07    3.01433e+02
 Pres. DC (bar) Pressure (bar)   Constr. rmsd
   -2.20964e+02   -1.48567e+02    0.00000e+00

           Step           Time
      429685000   859370.00000

   Energies (kJ/mol)
        G96Bond       G96Angle    Proper Dih.  Improper Dih.          LJ-14
    2.34539e+03    3.60884e+03    2.81969e+03    1.09856e+03   -2.81535e+02
     Coulomb-14        LJ (SR)  Disper. corr.   Coulomb (SR)   Coul. recip.
    2.84042e+04    1.25007e+05   -7.49639e+03   -9.43861e+05    5.19312e+03
      Potential    Kinetic En.   Total Energy  Conserved En.    Temperature
   -7.83162e+05    1.37693e+05   -6.45469e+05    3.09154e+07    2.99854e+02
 Pres. DC (bar) Pressure (bar)   Constr. rmsd
   -2.22755e+02    6.53118e+01    0.00000e+00

           Step           Time
      429690000   859380.00000

   Energies (kJ/mol)
        G96Bond       G96Angle    Proper Dih.  Improper Dih.          LJ-14
    2.43187e+03    3.67236e+03    2.68127e+03    1.03048e+03   -2.30161e+02
     Coulomb-14        LJ (SR)  Disper. corr.   Coulomb (SR)   Coul. recip.
    2.84734e+04    1.24678e+05   -7.43027e+03   -9.40299e+05    5.34722e+03
      Potential    Kinetic En.   Total Energy  Conserved En.    Temperature
   -7.79645e+05    1.38102e+05   -6.41543e+05    3.09158e+07    3.00744e+02
 Pres. DC (bar) Pressure (bar)   Constr. rmsd
   -2.18848e+02    9.41694e+01    0.00000e+00

           Step           Time
      429695000   859390.00000

   Energies (kJ/mol)
        G96Bond       G96Angle    Proper Dih.  Improper Dih.          LJ-14
    2.50571e+03    3.80754e+03    2.74249e+03    1.11305e+03   -3.15856e+02
     Coulomb-14        LJ (SR)  Disper. corr.   Coulomb (SR)   Coul. recip.
    2.83914e+04    1.25280e+05   -7.44687e+03   -9.41898e+05    5.41072e+03
      Potential    Kinetic En.   Total Energy  Conserved En.    Temperature
   -7.80410e+05    1.38462e+05   -6.41948e+05    3.09160e+07    3.01529e+02
 Pres. DC (bar) Pressure (bar)   Constr. rmsd
   -2.19825e+02    6.92847e+01    0.00000e+00

           Step           Time
      429700000   859400.00000

   Energies (kJ/mol)
        G96Bond       G96Angle    Proper Dih.  Improper Dih.          LJ-14
    2.45150e+03    3.75452e+03    2.65847e+03    1.09362e+03   -3.30038e+02
     Coulomb-14        LJ (SR)  Disper. corr.   Coulomb (SR)   Coul. recip.
    2.81136e+04    1.24835e+05   -7.47608e+03   -9.42379e+05    5.25716e+03
      Potential    Kinetic En.   Total Energy  Conserved En.    Temperature
   -7.82021e+05    1.38098e+05   -6.43923e+05    3.09161e+07    3.00737e+02
 Pres. DC (bar) Pressure (bar)   Constr. rmsd
   -2.21551e+02    3.24923e+01    0.00000e+00

           Step           Time
      429705000   859410.00000

   Energies (kJ/mol)
        G96Bond       G96Angle    Proper Dih.  Improper Dih.          LJ-14
    2.34662e+03    3.63469e+03    2.70125e+03    1.11590e+03   -2.51126e+02
     Coulomb-14        LJ (SR)  Disper. corr.   Coulomb (SR)   Coul. recip.
    2.83479e+04    1.24497e+05   -7.50776e+03   -9.40994e+05    5.25880e+03
      Potential    Kinetic En.   Total Energy  Conserved En.    Temperature
   -7.80851e+05    1.37939e+05   -6.42912e+05    3.09171e+07    3.00390e+02
 Pres. DC (bar) Pressure (bar)   Constr. rmsd
   -2.23430e+02    2.89307e+02    0.00000e+00

           Step           Time
      429710000   859420.00000

   Energies (kJ/mol)
        G96Bond       G96Angle    Proper Dih.  Improper Dih.          LJ-14
    2.43146e+03    3.76904e+03    2.72792e+03    1.12465e+03   -3.07002e+02
     Coulomb-14        LJ (SR)  Disper. corr.   Coulomb (SR)   Coul. recip.
    2.84143e+04    1.23291e+05   -7.43998e+03   -9.39172e+05    5.19534e+03
      Potential    Kinetic En.   Total Energy  Conserved En.    Temperature
   -7.79965e+05    1.36531e+05   -6.43434e+05    3.09180e+07    2.97324e+02
 Pres. DC (bar) Pressure (bar)   Constr. rmsd
   -2.19419e+02   -1.18332e+02    0.00000e+00

           Step           Time
      429715000   859430.00000

   Energies (kJ/mol)
        G96Bond       G96Angle    Proper Dih.  Improper Dih.          LJ-14
    2.36219e+03    3.57512e+03    2.77850e+03    1.04890e+03   -2.40056e+02
     Coulomb-14        LJ (SR)  Disper. corr.   Coulomb (SR)   Coul. recip.
    2.86278e+04    1.22455e+05   -7.39774e+03   -9.38012e+05    5.24931e+03
      Potential    Kinetic En.   Total Energy  Conserved En.    Temperature
   -7.79553e+05    1.37955e+05   -6.41598e+05    3.09181e+07    3.00424e+02
 Pres. DC (bar) Pressure (bar)   Constr. rmsd
   -2.16938e+02   -1.11672e+02    0.00000e+00

           Step           Time
      429720000   859440.00000

   Energies (kJ/mol)
        G96Bond       G96Angle    Proper Dih.  Improper Dih.          LJ-14
    2.45612e+03    3.80650e+03    2.66268e+03    1.14505e+03   -3.02103e+02
     Coulomb-14        LJ (SR)  Disper. corr.   Coulomb (SR)   Coul. recip.
    2.84498e+04    1.22864e+05   -7.42353e+03   -9.38401e+05    5.40537e+03
      Potential    Kinetic En.   Total Energy  Conserved En.    Temperature
   -7.79337e+05    1.37067e+05   -6.42271e+05    3.09185e+07    2.98491e+02
 Pres. DC (bar) Pressure (bar)   Constr. rmsd
   -2.18451e+02   -2.59017e+02    0.00000e+00

           Step           Time
      429725000   859450.00000

   Energies (kJ/mol)
        G96Bond       G96Angle    Proper Dih.  Improper Dih.          LJ-14
    2.30332e+03    3.75582e+03    2.72025e+03    1.05182e+03   -3.39611e+02
     Coulomb-14        LJ (SR)  Disper. corr.   Coulomb (SR)   Coul. recip.
    2.82895e+04    1.23333e+05   -7.46409e+03   -9.39343e+05    5.21583e+03
      Potential    Kinetic En.   Total Energy  Conserved En.    Temperature
   -7.80476e+05    1.38326e+05   -6.42151e+05    3.09189e+07    3.01232e+02
 Pres. DC (bar) Pressure (bar)   Constr. rmsd
   -2.20842e+02   -5.98115e+01    0.00000e+00

           Step           Time
      429730000   859460.00000

   Energies (kJ/mol)
        G96Bond       G96Angle    Proper Dih.  Improper Dih.          LJ-14
    2.30610e+03    3.75206e+03    2.72655e+03    1.07019e+03   -3.38204e+02
     Coulomb-14        LJ (SR)  Disper. corr.   Coulomb (SR)   Coul. recip.
    2.82382e+04    1.23085e+05   -7.48602e+03   -9.39418e+05    5.17767e+03
      Potential    Kinetic En.   Total Energy  Conserved En.    Temperature
   -7.80887e+05    1.37098e+05   -6.43789e+05    3.09190e+07    2.98559e+02
 Pres. DC (bar) Pressure (bar)   Constr. rmsd
   -2.22140e+02   -5.85342e+01    0.00000e+00

           Step           Time
      429735000   859470.00000

   Energies (kJ/mol)
        G96Bond       G96Angle    Proper Dih.  Improper Dih.          LJ-14
    2.48178e+03    3.64511e+03    2.73086e+03    1.05649e+03   -2.98264e+02
     Coulomb-14        LJ (SR)  Disper. corr.   Coulomb (SR)   Coul. recip.
    2.82163e+04    1.22909e+05   -7.41657e+03   -9.37697e+05    5.30035e+03
      Potential    Kinetic En.   Total Energy  Conserved En.    Temperature
   -7.79072e+05    1.38382e+05   -6.40690e+05    3.09193e+07    3.01354e+02
 Pres. DC (bar) Pressure (bar)   Constr. rmsd
   -2.18042e+02   -9.69946e+01    0.00000e+00

           Step           Time
      429740000   859480.00000

   Energies (kJ/mol)
        G96Bond       G96Angle    Proper Dih.  Improper Dih.          LJ-14
    2.28085e+03    3.65715e+03    2.74501e+03    1.12052e+03   -2.77902e+02
     Coulomb-14        LJ (SR)  Disper. corr.   Coulomb (SR)   Coul. recip.
    2.81985e+04    1.23863e+05   -7.48930e+03   -9.42214e+05    5.19516e+03
      Potential    Kinetic En.   Total Energy  Conserved En.    Temperature
   -7.82922e+05    1.36518e+05   -6.46403e+05    3.09196e+07    2.97297e+02
 Pres. DC (bar) Pressure (bar)   Constr. rmsd
   -2.22334e+02    8.15316e+00    0.00000e+00

           Step           Time
      429745000   859490.00000

   Energies (kJ/mol)
        G96Bond       G96Angle    Proper Dih.  Improper Dih.          LJ-14
    2.30630e+03    3.65671e+03    2.62580e+03    1.08658e+03   -1.97199e+02
     Coulomb-14        LJ (SR)  Disper. corr.   Coulomb (SR)   Coul. recip.
    2.83063e+04    1.24423e+05   -7.48545e+03   -9.41686e+05    5.26339e+03
      Potential    Kinetic En.   Total Energy  Conserved En.    Temperature
   -7.81700e+05    1.37795e+05   -6.43905e+05    3.09199e+07    3.00077e+02
 Pres. DC (bar) Pressure (bar)   Constr. rmsd
   -2.22106e+02    4.19138e+01    0.00000e+00

           Step           Time
      429750000   859500.00000

   Energies (kJ/mol)
        G96Bond       G96Angle    Proper Dih.  Improper Dih.          LJ-14
    2.29581e+03    3.74235e+03    2.72905e+03    1.07571e+03   -2.89025e+02
     Coulomb-14        LJ (SR)  Disper. corr.   Coulomb (SR)   Coul. recip.
    2.84077e+04    1.24346e+05   -7.48253e+03   -9.42131e+05    5.30735e+03
      Potential    Kinetic En.   Total Energy  Conserved En.    Temperature
   -7.81998e+05    1.38465e+05   -6.43533e+05    3.09201e+07    3.01536e+02
 Pres. DC (bar) Pressure (bar)   Constr. rmsd
   -2.21933e+02    7.66131e+01    0.00000e+00

           Step           Time
      429755000   859510.00000

   Energies (kJ/mol)
        G96Bond       G96Angle    Proper Dih.  Improper Dih.          LJ-14
    2.30610e+03    3.81133e+03    2.71362e+03    1.05426e+03   -3.45198e+02
     Coulomb-14        LJ (SR)  Disper. corr.   Coulomb (SR)   Coul. recip.
    2.84931e+04    1.22676e+05   -7.41628e+03   -9.39029e+05    5.19640e+03
      Potential    Kinetic En.   Total Energy  Conserved En.    Temperature
   -7.80540e+05    1.37315e+05   -6.43225e+05    3.09204e+07    2.99032e+02
 Pres. DC (bar) Pressure (bar)   Constr. rmsd
   -2.18025e+02   -1.72399e+02    0.00000e+00

           Step           Time
      429760000   859520.00000

   Energies (kJ/mol)
        G96Bond       G96Angle    Proper Dih.  Improper Dih.          LJ-14
    2.44607e+03    3.86977e+03    2.73596e+03    1.08138e+03   -3.35610e+02
     Coulomb-14        LJ (SR)  Disper. corr.   Coulomb (SR)   Coul. recip.
    2.82506e+04    1.23895e+05   -7.42689e+03   -9.40014e+05    5.16139e+03
      Potential    Kinetic En.   Total Energy  Conserved En.    Temperature
   -7.80336e+05    1.38005e+05   -6.42331e+05    3.09211e+07    3.00533e+02
 Pres. DC (bar) Pressure (bar)   Constr. rmsd
   -2.18649e+02   -7.95345e+01    0.00000e+00

           Step           Time
      429765000   859530.00000

   Energies (kJ/mol)
        G96Bond       G96Angle    Proper Dih.  Improper Dih.          LJ-14
    2.44437e+03    3.66279e+03    2.62104e+03    1.05269e+03   -3.65822e+02
     Coulomb-14        LJ (SR)  Disper. corr.   Coulomb (SR)   Coul. recip.
    2.82483e+04    1.23367e+05   -7.46886e+03   -9.40100e+05    5.18355e+03
      Potential    Kinetic En.   Total Energy  Conserved En.    Temperature
   -7.81355e+05    1.36609e+05   -6.44746e+05    3.09218e+07    2.97494e+02
 Pres. DC (bar) Pressure (bar)   Constr. rmsd
   -2.21124e+02   -9.32668e+01    0.00000e+00

           Step           Time
      429770000   859540.00000

   Energies (kJ/mol)
        G96Bond       G96Angle    Proper Dih.  Improper Dih.          LJ-14
    2.36329e+03    3.67453e+03    2.74767e+03    1.14268e+03   -2.63103e+02
     Coulomb-14        LJ (SR)  Disper. corr.   Coulomb (SR)   Coul. recip.
    2.85393e+04    1.23261e+05   -7.42406e+03   -9.38652e+05    5.22545e+03
      Potential    Kinetic En.   Total Energy  Conserved En.    Temperature
   -7.79386e+05    1.38332e+05   -6.41054e+05    3.09221e+07    3.01247e+02
 Pres. DC (bar) Pressure (bar)   Constr. rmsd
   -2.18482e+02    1.43326e+01    0.00000e+00

           Step           Time
      429775000   859550.00000

   Energies (kJ/mol)
        G96Bond       G96Angle    Proper Dih.  Improper Dih.          LJ-14
    2.39977e+03    3.81162e+03    2.70130e+03    1.06756e+03   -3.11400e+02
     Coulomb-14        LJ (SR)  Disper. corr.   Coulomb (SR)   Coul. recip.
    2.81888e+04    1.24015e+05   -7.43192e+03   -9.39516e+05    5.27035e+03
      Potential    Kinetic En.   Total Energy  Conserved En.    Temperature
   -7.79805e+05    1.37395e+05   -6.42409e+05    3.09227e+07    2.99206e+02
 Pres. DC (bar) Pressure (bar)   Constr. rmsd
   -2.18944e+02   -5.55821e+01    0.00000e+00

           Step           Time
      429780000   859560.00000

   Energies (kJ/mol)
        G96Bond       G96Angle    Proper Dih.  Improper Dih.          LJ-14
    2.38949e+03    3.76732e+03    2.69783e+03    1.09455e+03   -3.95923e+02
     Coulomb-14        LJ (SR)  Disper. corr.   Coulomb (SR)   Coul. recip.
    2.82283e+04    1.24185e+05   -7.47908e+03   -9.41643e+05    5.13620e+03
      Potential    Kinetic En.   Total Energy  Conserved En.    Temperature
   -7.82020e+05    1.37064e+05   -6.44955e+05    3.09228e+07    2.98486e+02
 Pres. DC (bar) Pressure (bar)   Constr. rmsd
   -2.21729e+02   -6.43846e+01    0.00000e+00

           Step           Time
      429785000   859570.00000

   Energies (kJ/mol)
        G96Bond       G96Angle    Proper Dih.  Improper Dih.          LJ-14
    2.43970e+03    3.75219e+03    2.65265e+03    1.02100e+03   -2.21552e+02
     Coulomb-14        LJ (SR)  Disper. corr.   Coulomb (SR)   Coul. recip.
    2.82964e+04    1.22965e+05   -7.40994e+03   -9.38605e+05    5.33261e+03
      Potential    Kinetic En.   Total Energy  Conserved En.    Temperature
   -7.79778e+05    1.37591e+05   -6.42186e+05    3.09236e+07    2.99633e+02
 Pres. DC (bar) Pressure (bar)   Constr. rmsd
   -2.17653e+02   -3.96414e+01    0.00000e+00

           Step           Time
      429790000   859580.00000

   Energies (kJ/mol)
        G96Bond       G96Angle    Proper Dih.  Improper Dih.          LJ-14
    2.52866e+03    3.66872e+03    2.76892e+03    1.10659e+03   -2.73988e+02
     Coulomb-14        LJ (SR)  Disper. corr.   Coulomb (SR)   Coul. recip.
    2.82438e+04    1.21869e+05   -7.45600e+03   -9.38253e+05    5.22521e+03
      Potential    Kinetic En.   Total Energy  Conserved En.    Temperature
   -7.80572e+05    1.37602e+05   -6.42971e+05    3.09237e+07    2.99655e+02
 Pres. DC (bar) Pressure (bar)   Constr. rmsd
   -2.20364e+02   -1.30763e+02    0.00000e+00

           Step           Time
      429795000   859590.00000

   Energies (kJ/mol)
        G96Bond       G96Angle    Proper Dih.  Improper Dih.          LJ-14
    2.26704e+03    3.63420e+03    2.79139e+03    1.11904e+03   -2.99573e+02
     Coulomb-14        LJ (SR)  Disper. corr.   Coulomb (SR)   Coul. recip.
    2.82674e+04    1.23597e+05   -7.43096e+03   -9.40546e+05    5.24546e+03
      Potential    Kinetic En.   Total Energy  Conserved En.    Temperature
   -7.81355e+05    1.37252e+05   -6.44104e+05    3.09244e+07    2.98893e+02
 Pres. DC (bar) Pressure (bar)   Constr. rmsd
   -2.18888e+02   -8.08358e+01    0.00000e+00

           Step           Time
      429800000   859600.00000

   Energies (kJ/mol)
        G96Bond       G96Angle    Proper Dih.  Improper Dih.          LJ-14
    2.33671e+03    3.83659e+03    2.77820e+03    1.09865e+03   -2.58163e+02
     Coulomb-14        LJ (SR)  Disper. corr.   Coulomb (SR)   Coul. recip.
    2.80558e+04    1.24208e+05   -7.45960e+03   -9.40706e+05    5.10313e+03
      Potential    Kinetic En.   Total Energy  Conserved En.    Temperature
   -7.81006e+05    1.38478e+05   -6.42528e+05    3.09246e+07    3.01564e+02
 Pres. DC (bar) Pressure (bar)   Constr. rmsd
   -2.20577e+02   -6.19023e+00    0.00000e+00

           Step           Time
      429805000   859610.00000

   Energies (kJ/mol)
        G96Bond       G96Angle    Proper Dih.  Improper Dih.          LJ-14
    2.32792e+03    3.75291e+03    2.81900e+03    1.03415e+03   -2.80244e+02
     Coulomb-14        LJ (SR)  Disper. corr.   Coulomb (SR)   Coul. recip.
    2.83186e+04    1.24240e+05   -7.44820e+03   -9.40502e+05    5.27039e+03
      Potential    Kinetic En.   Total Energy  Conserved En.    Temperature
   -7.80467e+05    1.37884e+05   -6.42583e+05    3.09251e+07    3.00271e+02
 Pres. DC (bar) Pressure (bar)   Constr. rmsd
   -2.19904e+02    4.94239e+01    0.00000e+00

           Step           Time
      429810000   859620.00000

   Energies (kJ/mol)
        G96Bond       G96Angle    Proper Dih.  Improper Dih.          LJ-14
    2.27250e+03    3.73336e+03    2.75664e+03    1.12506e+03   -2.07127e+02
     Coulomb-14        LJ (SR)  Disper. corr.   Coulomb (SR)   Coul. recip.
    2.81420e+04    1.23512e+05   -7.48268e+03   -9.40395e+05    5.27677e+03
      Potential    Kinetic En.   Total Energy  Conserved En.    Temperature
   -7.81267e+05    1.37614e+05   -6.43653e+05    3.09253e+07    2.99682e+02
 Pres. DC (bar) Pressure (bar)   Constr. rmsd
   -2.21942e+02    2.32933e+01    0.00000e+00

           Step           Time
      429815000   859630.00000

   Energies (kJ/mol)
        G96Bond       G96Angle    Proper Dih.  Improper Dih.          LJ-14
    2.23067e+03    3.84920e+03    2.72140e+03    1.13485e+03   -3.11233e+02
     Coulomb-14        LJ (SR)  Disper. corr.   Coulomb (SR)   Coul. recip.
    2.82853e+04    1.24501e+05   -7.49752e+03   -9.42129e+05    5.07585e+03
      Potential    Kinetic En.   Total Energy  Conserved En.    Temperature
   -7.82140e+05    1.37158e+05   -6.44982e+05    3.09255e+07    2.98690e+02
 Pres. DC (bar) Pressure (bar)   Constr. rmsd
   -2.22822e+02    8.81781e+01    0.00000e+00

           Step           Time
      429820000   859640.00000

   Energies (kJ/mol)
        G96Bond       G96Angle    Proper Dih.  Improper Dih.          LJ-14
    2.23066e+03    3.64288e+03    2.73307e+03    1.16859e+03   -2.18481e+02
     Coulomb-14        LJ (SR)  Disper. corr.   Coulomb (SR)   Coul. recip.
    2.82905e+04    1.25535e+05   -7.49125e+03   -9.44526e+05    5.16765e+03
      Potential    Kinetic En.   Total Energy  Conserved En.    Temperature
   -7.83467e+05    1.37915e+05   -6.45553e+05    3.09260e+07    3.00337e+02
 Pres. DC (bar) Pressure (bar)   Constr. rmsd
   -2.22450e+02    1.87087e+02    0.00000e+00

           Step           Time
      429825000   859650.00000

   Energies (kJ/mol)
        G96Bond       G96Angle    Proper Dih.  Improper Dih.          LJ-14
    2.30399e+03    3.70665e+03    2.73331e+03    1.14074e+03   -3.07691e+02
     Coulomb-14        LJ (SR)  Disper. corr.   Coulomb (SR)   Coul. recip.
    2.82436e+04    1.25092e+05   -7.45034e+03   -9.42026e+05    5.25099e+03
      Potential    Kinetic En.   Total Energy  Conserved En.    Temperature
   -7.81312e+05    1.37353e+05   -6.43960e+05    3.09268e+07    2.99113e+02
 Pres. DC (bar) Pressure (bar)   Constr. rmsd
   -2.20030e+02    2.62145e+01    0.00000e+00

           Step           Time
      429830000   859660.00000

   Energies (kJ/mol)
        G96Bond       G96Angle    Proper Dih.  Improper Dih.          LJ-14
    2.41631e+03    3.84600e+03    2.73328e+03    1.06203e+03   -3.20398e+02
     Coulomb-14        LJ (SR)  Disper. corr.   Coulomb (SR)   Coul. recip.
    2.84405e+04    1.24559e+05   -7.45677e+03   -9.41542e+05    5.13598e+03
      Potential    Kinetic En.   Total Energy  Conserved En.    Temperature
   -7.81125e+05    1.38130e+05   -6.42996e+05    3.09271e+07    3.00806e+02
 Pres. DC (bar) Pressure (bar)   Constr. rmsd
   -2.20409e+02    8.12302e+00    0.00000e+00

           Step           Time
      429835000   859670.00000

   Energies (kJ/mol)
        G96Bond       G96Angle    Proper Dih.  Improper Dih.          LJ-14
    2.34421e+03    3.76161e+03    2.77120e+03    1.11256e+03   -3.09530e+02
     Coulomb-14        LJ (SR)  Disper. corr.   Coulomb (SR)   Coul. recip.
    2.82806e+04    1.23939e+05   -7.44907e+03   -9.41233e+05    5.15767e+03
      Potential    Kinetic En.   Total Energy  Conserved En.    Temperature
   -7.81625e+05    1.38881e+05   -6.42744e+05    3.09274e+07    3.02441e+02
 Pres. DC (bar) Pressure (bar)   Constr. rmsd
   -2.19955e+02   -1.60457e+01    0.00000e+00

           Step           Time
      429840000   859680.00000

   Energies (kJ/mol)
        G96Bond       G96Angle    Proper Dih.  Improper Dih.          LJ-14
    2.13849e+03    3.71453e+03    2.63611e+03    1.10679e+03   -3.11516e+02
     Coulomb-14        LJ (SR)  Disper. corr.   Coulomb (SR)   Coul. recip.
    2.85499e+04    1.26080e+05   -7.48641e+03   -9.44199e+05    5.19358e+03
      Potential    Kinetic En.   Total Energy  Conserved En.    Temperature
   -7.82578e+05    1.37532e+05   -6.45046e+05    3.09275e+07    2.99504e+02
 Pres. DC (bar) Pressure (bar)   Constr. rmsd
   -2.22163e+02    1.76474e+02    0.00000e+00

           Step           Time
      429845000   859690.00000

   Energies (kJ/mol)
        G96Bond       G96Angle    Proper Dih.  Improper Dih.          LJ-14
    2.48214e+03    3.75643e+03    2.61378e+03    1.16756e+03   -3.44592e+02
     Coulomb-14        LJ (SR)  Disper. corr.   Coulomb (SR)   Coul. recip.
    2.84054e+04    1.21961e+05   -7.43982e+03   -9.38008e+05    5.30234e+03
      Potential    Kinetic En.   Total Energy  Conserved En.    Temperature
   -7.80104e+05    1.37782e+05   -6.42322e+05    3.09279e+07    3.00049e+02
 Pres. DC (bar) Pressure (bar)   Constr. rmsd
   -2.19410e+02   -2.91564e+02    0.00000e+00

           Step           Time
      429850000   859700.00000

   Energies (kJ/mol)
        G96Bond       G96Angle    Proper Dih.  Improper Dih.          LJ-14
    2.38922e+03    3.74932e+03    2.73881e+03    1.05898e+03   -2.21291e+02
     Coulomb-14        LJ (SR)  Disper. corr.   Coulomb (SR)   Coul. recip.
    2.85090e+04    1.22655e+05   -7.42678e+03   -9.38948e+05    5.19637e+03
      Potential    Kinetic En.   Total Energy  Conserved En.    Temperature
   -7.80300e+05    1.37508e+05   -6.42792e+05    3.09280e+07    2.99452e+02
 Pres. DC (bar) Pressure (bar)   Constr. rmsd
   -2.18642e+02   -1.68561e+02    0.00000e+00

           Step           Time
      429855000   859710.00000

   Energies (kJ/mol)
        G96Bond       G96Angle    Proper Dih.  Improper Dih.          LJ-14
    2.29646e+03    3.76187e+03    2.73682e+03    1.10316e+03   -2.98053e+02
     Coulomb-14        LJ (SR)  Disper. corr.   Coulomb (SR)   Coul. recip.
    2.81123e+04    1.23051e+05   -7.43323e+03   -9.39364e+05    5.23477e+03
      Potential    Kinetic En.   Total Energy  Conserved En.    Temperature
   -7.80799e+05    1.37579e+05   -6.43220e+05    3.09286e+07    2.99605e+02
 Pres. DC (bar) Pressure (bar)   Constr. rmsd
   -2.19022e+02   -1.17802e+02    0.00000e+00

           Step           Time
      429860000   859720.00000

   Energies (kJ/mol)
        G96Bond       G96Angle    Proper Dih.  Improper Dih.          LJ-14
    2.36393e+03    3.72840e+03    2.55308e+03    1.08498e+03   -2.79775e+02
     Coulomb-14        LJ (SR)  Disper. corr.   Coulomb (SR)   Coul. recip.
    2.82563e+04    1.24426e+05   -7.47628e+03   -9.41032e+05    5.29801e+03
      Potential    Kinetic En.   Total Energy  Conserved En.    Temperature
   -7.81077e+05    1.36945e+05   -6.44132e+05    3.09290e+07    2.98226e+02
 Pres. DC (bar) Pressure (bar)   Constr. rmsd
   -2.21563e+02    9.48421e+01    0.00000e+00

           Step           Time
      429865000   859730.00000

   Energies (kJ/mol)
        G96Bond       G96Angle    Proper Dih.  Improper Dih.          LJ-14
    2.35103e+03    3.68982e+03    2.76123e+03    1.05381e+03   -2.95733e+02
     Coulomb-14        LJ (SR)  Disper. corr.   Coulomb (SR)   Coul. recip.
    2.84441e+04    1.23161e+05   -7.40928e+03   -9.39069e+05    5.24599e+03
      Potential    Kinetic En.   Total Energy  Conserved En.    Temperature
   -7.80067e+05    1.38818e+05   -6.41249e+05    3.09292e+07    3.02304e+02
 Pres. DC (bar) Pressure (bar)   Constr. rmsd
   -2.17614e+02   -1.66422e+02    0.00000e+00

           Step           Time
      429870000   859740.00000

   Energies (kJ/mol)
        G96Bond       G96Angle    Proper Dih.  Improper Dih.          LJ-14
    2.30605e+03    3.63861e+03    2.74759e+03    1.11849e+03   -3.46399e+02
     Coulomb-14        LJ (SR)  Disper. corr.   Coulomb (SR)   Coul. recip.
    2.85556e+04    1.22720e+05   -7.40140e+03   -9.38548e+05    5.26185e+03
      Potential    Kinetic En.   Total Energy  Conserved En.    Temperature
   -7.79948e+05    1.37457e+05   -6.42491e+05    3.09293e+07    2.99340e+02
 Pres. DC (bar) Pressure (bar)   Constr. rmsd
   -2.17152e+02   -1.64590e+02    0.00000e+00

           Step           Time
      429875000   859750.00000

   Energies (kJ/mol)
        G96Bond       G96Angle    Proper Dih.  Improper Dih.          LJ-14
    2.37289e+03    3.65684e+03    2.80724e+03    1.04530e+03   -3.29744e+02
     Coulomb-14        LJ (SR)  Disper. corr.   Coulomb (SR)   Coul. recip.
    2.84987e+04    1.24849e+05   -7.46840e+03   -9.42738e+05    5.31073e+03
      Potential    Kinetic En.   Total Energy  Conserved En.    Temperature
   -7.81996e+05    1.37593e+05   -6.44403e+05    3.09297e+07    2.99637e+02
 Pres. DC (bar) Pressure (bar)   Constr. rmsd
   -2.21097e+02   -1.18753e+01    0.00000e+00

           Step           Time
      429880000   859760.00000

   Energies (kJ/mol)
        G96Bond       G96Angle    Proper Dih.  Improper Dih.          LJ-14
    2.28107e+03    3.86401e+03    2.61469e+03    1.11869e+03   -2.93409e+02
     Coulomb-14        LJ (SR)  Disper. corr.   Coulomb (SR)   Coul. recip.
    2.85549e+04    1.22012e+05   -7.44768e+03   -9.38044e+05    5.17390e+03
      Potential    Kinetic En.   Total Energy  Conserved En.    Temperature
   -7.80166e+05    1.37574e+05   -6.42592e+05    3.09299e+07    2.99596e+02
 Pres. DC (bar) Pressure (bar)   Constr. rmsd
   -2.19873e+02   -1.21540e+02    0.00000e+00

           Step           Time
      429885000   859770.00000

   Energies (kJ/mol)
        G96Bond       G96Angle    Proper Dih.  Improper Dih.          LJ-14
    2.32797e+03    3.77296e+03    2.78547e+03    1.14518e+03   -2.62374e+02
     Coulomb-14        LJ (SR)  Disper. corr.   Coulomb (SR)   Coul. recip.
    2.82911e+04    1.24407e+05   -7.51242e+03   -9.41454e+05    5.26483e+03
      Potential    Kinetic En.   Total Energy  Conserved En.    Temperature
   -7.81234e+05    1.38418e+05   -6.42816e+05    3.09304e+07    3.01434e+02
 Pres. DC (bar) Pressure (bar)   Constr. rmsd
   -2.23708e+02    9.43484e+01    0.00000e+00

           Step           Time
      429890000   859780.00000

   Energies (kJ/mol)
        G96Bond       G96Angle    Proper Dih.  Improper Dih.          LJ-14
    2.31501e+03    3.78336e+03    2.59624e+03    1.11313e+03   -2.54979e+02
     Coulomb-14        LJ (SR)  Disper. corr.   Coulomb (SR)   Coul. recip.
    2.82804e+04    1.22048e+05   -7.41711e+03   -9.39003e+05    5.21109e+03
      Potential    Kinetic En.   Total Energy  Conserved En.    Temperature
   -7.81327e+05    1.37047e+05   -6.44280e+05    3.09309e+07    2.98447e+02
 Pres. DC (bar) Pressure (bar)   Constr. rmsd
   -2.18074e+02   -2.67185e+02    0.00000e+00

           Step           Time
      429895000   859790.00000

   Energies (kJ/mol)
        G96Bond       G96Angle    Proper Dih.  Improper Dih.          LJ-14
    2.48654e+03    3.63573e+03    2.78278e+03    1.07854e+03   -3.42456e+02
     Coulomb-14        LJ (SR)  Disper. corr.   Coulomb (SR)   Coul. recip.
    2.83854e+04    1.23447e+05   -7.44640e+03   -9.39613e+05    5.21911e+03
      Potential    Kinetic En.   Total Energy  Conserved En.    Temperature
   -7.80366e+05    1.39146e+05   -6.41220e+05    3.09310e+07    3.03019e+02
 Pres. DC (bar) Pressure (bar)   Constr. rmsd
   -2.19797e+02   -1.03910e+02    0.00000e+00

           Step           Time
      429900000   859800.00000

   Energies (kJ/mol)
        G96Bond       G96Angle    Proper Dih.  Improper Dih.          LJ-14
    2.28725e+03    3.75108e+03    2.71050e+03    1.10989e+03   -2.77442e+02
     Coulomb-14        LJ (SR)  Disper. corr.   Coulomb (SR)   Coul. recip.
    2.84269e+04    1.24031e+05   -7.47583e+03   -9.40354e+05    5.34610e+03
      Potential    Kinetic En.   Total Energy  Conserved En.    Temperature
   -7.80444e+05    1.37843e+05   -6.42602e+05    3.09314e+07    3.00180e+02
 Pres. DC (bar) Pressure (bar)   Constr. rmsd
   -2.21536e+02    2.44317e+02    0.00000e+00

           Step           Time
      429905000   859810.00000

   Energies (kJ/mol)
        G96Bond       G96Angle    Proper Dih.  Improper Dih.          LJ-14
    2.39253e+03    3.65772e+03    2.78212e+03    1.18944e+03   -2.65827e+02
     Coulomb-14        LJ (SR)  Disper. corr.   Coulomb (SR)   Coul. recip.
    2.85147e+04    1.24875e+05   -7.52866e+03   -9.42741e+05    5.18281e+03
      Potential    Kinetic En.   Total Energy  Conserved En.    Temperature
   -7.81942e+05    1.37552e+05   -6.44390e+05    3.09316e+07    2.99548e+02
 Pres. DC (bar) Pressure (bar)   Constr. rmsd
   -2.24674e+02    2.21622e+02    0.00000e+00

           Step           Time
      429910000   859820.00000

   Energies (kJ/mol)
        G96Bond       G96Angle    Proper Dih.  Improper Dih.          LJ-14
    2.34846e+03    3.65905e+03    2.75337e+03    1.11055e+03   -3.27817e+02
     Coulomb-14        LJ (SR)  Disper. corr.   Coulomb (SR)   Coul. recip.
    2.85236e+04    1.24578e+05   -7.46621e+03   -9.41046e+05    5.34307e+03
      Potential    Kinetic En.   Total Energy  Conserved En.    Temperature
   -7.80524e+05    1.36648e+05   -6.43876e+05    3.09321e+07    2.97578e+02
 Pres. DC (bar) Pressure (bar)   Constr. rmsd
   -2.20967e+02   -8.21696e+00    0.00000e+00

           Step           Time
      429915000   859830.00000

   Energies (kJ/mol)
        G96Bond       G96Angle    Proper Dih.  Improper Dih.          LJ-14
    2.34986e+03    3.67055e+03    2.78990e+03    1.10124e+03   -2.43121e+02
     Coulomb-14        LJ (SR)  Disper. corr.   Coulomb (SR)   Coul. recip.
    2.84502e+04    1.23529e+05   -7.45195e+03   -9.41457e+05    5.21403e+03
      Potential    Kinetic En.   Total Energy  Conserved En.    Temperature
   -7.82048e+05    1.38275e+05   -6.43772e+05    3.09322e+07    3.01122e+02
 Pres. DC (bar) Pressure (bar)   Constr. rmsd
   -2.20125e+02   -9.27421e+01    0.00000e+00

           Step           Time
      429920000   859840.00000

   Energies (kJ/mol)
        G96Bond       G96Angle    Proper Dih.  Improper Dih.          LJ-14
    2.50415e+03    3.65876e+03    2.78745e+03    1.11595e+03   -2.83957e+02
     Coulomb-14        LJ (SR)  Disper. corr.   Coulomb (SR)   Coul. recip.
    2.85195e+04    1.24291e+05   -7.47615e+03   -9.41492e+05    5.26218e+03
      Potential    Kinetic En.   Total Energy  Conserved En.    Temperature
   -7.81113e+05    1.39014e+05   -6.42099e+05    3.09325e+07    3.02732e+02
 Pres. DC (bar) Pressure (bar)   Constr. rmsd
   -2.21555e+02    1.09552e+02    0.00000e+00

           Step           Time
      429925000   859850.00000

   Energies (kJ/mol)
        G96Bond       G96Angle    Proper Dih.  Improper Dih.          LJ-14
    2.39547e+03    3.72275e+03    2.71456e+03    1.05478e+03   -2.55397e+02
     Coulomb-14        LJ (SR)  Disper. corr.   Coulomb (SR)   Coul. recip.
    2.84048e+04    1.24350e+05   -7.45210e+03   -9.42399e+05    5.25156e+03
      Potential    Kinetic En.   Total Energy  Conserved En.    Temperature
   -7.82213e+05    1.37494e+05   -6.44719e+05    3.09329e+07    2.99421e+02
 Pres. DC (bar) Pressure (bar)   Constr. rmsd
   -2.20134e+02    4.90327e+01    0.00000e+00

           Step           Time
      429930000   859860.00000

   Energies (kJ/mol)
        G96Bond       G96Angle    Proper Dih.  Improper Dih.          LJ-14
    2.33206e+03    3.74513e+03    2.85733e+03    1.13427e+03   -2.73395e+02
     Coulomb-14        LJ (SR)  Disper. corr.   Coulomb (SR)   Coul. recip.
    2.83676e+04    1.23085e+05   -7.44034e+03   -9.37480e+05    5.31822e+03
      Potential    Kinetic En.   Total Energy  Conserved En.    Temperature
   -7.78354e+05    1.38547e+05   -6.39807e+05    3.09334e+07    3.01714e+02
 Pres. DC (bar) Pressure (bar)   Constr. rmsd
   -2.19440e+02   -2.96504e+01    0.00000e+00

           Step           Time
      429935000   859870.00000

   Energies (kJ/mol)
        G96Bond       G96Angle    Proper Dih.  Improper Dih.          LJ-14
    2.35140e+03    3.66948e+03    2.85044e+03    1.12606e+03   -3.19194e+02
     Coulomb-14        LJ (SR)  Disper. corr.   Coulomb (SR)   Coul. recip.
    2.84387e+04    1.24654e+05   -7.48035e+03   -9.41843e+05    5.21740e+03
      Potential    Kinetic En.   Total Energy  Conserved En.    Temperature
   -7.81335e+05    1.37370e+05   -6.43965e+05    3.09338e+07    2.99151e+02
 Pres. DC (bar) Pressure (bar)   Constr. rmsd
   -2.21804e+02    1.45981e+02    0.00000e+00

           Step           Time
      429940000   859880.00000

   Energies (kJ/mol)
        G96Bond       G96Angle    Proper Dih.  Improper Dih.          LJ-14
    2.34827e+03    3.74875e+03    2.80931e+03    1.09014e+03   -2.14961e+02
     Coulomb-14        LJ (SR)  Disper. corr.   Coulomb (SR)   Coul. recip.
    2.82522e+04    1.24490e+05   -7.45366e+03   -9.41517e+05    5.22260e+03
      Potential    Kinetic En.   Total Energy  Conserved En.    Temperature
   -7.81224e+05    1.38208e+05   -6.43016e+05    3.09343e+07    3.00977e+02
 Pres. DC (bar) Pressure (bar)   Constr. rmsd
   -2.20226e+02    2.68156e+01    0.00000e+00

           Step           Time
      429945000   859890.00000

   Energies (kJ/mol)
        G96Bond       G96Angle    Proper Dih.  Improper Dih.          LJ-14
    2.31563e+03    3.63680e+03    2.71989e+03    1.16080e+03   -2.73760e+02
     Coulomb-14        LJ (SR)  Disper. corr.   Coulomb (SR)   Coul. recip.
    2.84664e+04    1.25866e+05   -7.50502e+03   -9.43755e+05    5.15950e+03
      Potential    Kinetic En.   Total Energy  Conserved En.    Temperature
   -7.82209e+05    1.38303e+05   -6.43906e+05    3.09347e+07    3.01182e+02
 Pres. DC (bar) Pressure (bar)   Constr. rmsd
   -2.23268e+02    2.78367e+02    0.00000e+00

           Step           Time
      429950000   859900.00000

   Energies (kJ/mol)
        G96Bond       G96Angle    Proper Dih.  Improper Dih.          LJ-14
    2.24221e+03    3.82551e+03    2.71168e+03    9.93259e+02   -2.70345e+02
     Coulomb-14        LJ (SR)  Disper. corr.   Coulomb (SR)   Coul. recip.
    2.83159e+04    1.23489e+05   -7.47268e+03   -9.40218e+05    5.21732e+03
      Potential    Kinetic En.   Total Energy  Conserved En.    Temperature
   -7.81167e+05    1.36702e+05   -6.44465e+05    3.09350e+07    2.97695e+02
 Pres. DC (bar) Pressure (bar)   Constr. rmsd
   -2.21350e+02   -1.48440e+02    0.00000e+00

           Step           Time
      429955000   859910.00000

   Energies (kJ/mol)
        G96Bond       G96Angle    Proper Dih.  Improper Dih.          LJ-14
    2.39606e+03    3.81351e+03    2.75112e+03    1.11648e+03   -3.03414e+02
     Coulomb-14        LJ (SR)  Disper. corr.   Coulomb (SR)   Coul. recip.
    2.81183e+04    1.24010e+05   -7.46969e+03   -9.40699e+05    5.21828e+03
      Potential    Kinetic En.   Total Energy  Conserved En.    Temperature
   -7.81048e+05    1.37813e+05   -6.43235e+05    3.09352e+07    3.00116e+02
 Pres. DC (bar) Pressure (bar)   Constr. rmsd
   -2.21173e+02   -1.12599e+02    0.00000e+00

           Step           Time
      429960000   859920.00000

   Energies (kJ/mol)
        G96Bond       G96Angle    Proper Dih.  Improper Dih.          LJ-14
    2.29442e+03    3.74161e+03    2.74438e+03    1.09130e+03   -3.70000e+02
     Coulomb-14        LJ (SR)  Disper. corr.   Coulomb (SR)   Coul. recip.
    2.84509e+04    1.20596e+05   -7.43457e+03   -9.36695e+05    5.26455e+03
      Potential    Kinetic En.   Total Energy  Conserved En.    Temperature
   -7.80316e+05    1.36465e+05   -6.43852e+05    3.09353e+07    2.97180e+02
 Pres. DC (bar) Pressure (bar)   Constr. rmsd
   -2.19100e+02   -3.60005e+02    0.00000e+00

           Step           Time
      429965000   859930.00000

   Energies (kJ/mol)
        G96Bond       G96Angle    Proper Dih.  Improper Dih.          LJ-14
    2.37871e+03    3.61796e+03    2.78571e+03    1.08534e+03   -2.92644e+02
     Coulomb-14        LJ (SR)  Disper. corr.   Coulomb (SR)   Coul. recip.
    2.84954e+04    1.23097e+05   -7.43872e+03   -9.38760e+05    5.24496e+03
      Potential    Kinetic En.   Total Energy  Conserved En.    Temperature
   -7.79786e+05    1.37978e+05   -6.41808e+05    3.09355e+07    3.00476e+02
 Pres. DC (bar) Pressure (bar)   Constr. rmsd
   -2.19345e+02   -2.27089e+02    0.00000e+00

           Step           Time
      429970000   859940.00000

   Energies (kJ/mol)
        G96Bond       G96Angle    Proper Dih.  Improper Dih.          LJ-14
    2.38317e+03    3.64790e+03    2.71856e+03    1.06908e+03   -2.79753e+02
     Coulomb-14        LJ (SR)  Disper. corr.   Coulomb (SR)   Coul. recip.
    2.82915e+04    1.23462e+05   -7.43325e+03   -9.39425e+05    5.41442e+03
      Potential    Kinetic En.   Total Energy  Conserved En.    Temperature
   -7.80151e+05    1.36879e+05   -6.43272e+05    3.09358e+07    2.98082e+02
 Pres. DC (bar) Pressure (bar)   Constr. rmsd
   -2.19023e+02   -1.29272e+02    0.00000e+00

           Step           Time
      429975000   859950.00000

   Energies (kJ/mol)
        G96Bond       G96Angle    Proper Dih.  Improper Dih.          LJ-14
    2.22889e+03    3.59837e+03    2.78276e+03    1.11613e+03   -3.26176e+02
     Coulomb-14        LJ (SR)  Disper. corr.   Coulomb (SR)   Coul. recip.
    2.85897e+04    1.25298e+05   -7.49693e+03   -9.44635e+05    5.15580e+03
      Potential    Kinetic En.   Total Energy  Conserved En.    Temperature
   -7.83689e+05    1.38185e+05   -6.45504e+05    3.09362e+07    3.00926e+02
 Pres. DC (bar) Pressure (bar)   Constr. rmsd
   -2.22787e+02    1.69947e+02    0.00000e+00

           Step           Time
      429980000   859960.00000

   Energies (kJ/mol)
        G96Bond       G96Angle    Proper Dih.  Improper Dih.          LJ-14
    2.28850e+03    3.79149e+03    2.76299e+03    1.09624e+03   -3.60510e+02
     Coulomb-14        LJ (SR)  Disper. corr.   Coulomb (SR)   Coul. recip.
    2.83477e+04    1.25112e+05   -7.45743e+03   -9.42729e+05    5.24654e+03
      Potential    Kinetic En.   Total Energy  Conserved En.    Temperature
   -7.81901e+05    1.37549e+05   -6.44351e+05    3.09365e+07    2.99542e+02
 Pres. DC (bar) Pressure (bar)   Constr. rmsd
   -2.20448e+02   -5.17858e+01    0.00000e+00

           Step           Time
      429985000   859970.00000

   Energies (kJ/mol)
        G96Bond       G96Angle    Proper Dih.  Improper Dih.          LJ-14
    2.36790e+03    3.84900e+03    2.68456e+03    1.10695e+03   -3.19044e+02
     Coulomb-14        LJ (SR)  Disper. corr.   Coulomb (SR)   Coul. recip.
    2.84923e+04    1.23099e+05   -7.47475e+03   -9.40045e+05    5.27422e+03
      Potential    Kinetic En.   Total Energy  Conserved En.    Temperature
   -7.80964e+05    1.37671e+05   -6.43293e+05    3.09370e+07    2.99807e+02
 Pres. DC (bar) Pressure (bar)   Constr. rmsd
   -2.21472e+02   -1.17935e+02    0.00000e+00

           Step           Time
      429990000   859980.00000

   Energies (kJ/mol)
        G96Bond       G96Angle    Proper Dih.  Improper Dih.          LJ-14
    2.16939e+03    3.67010e+03    2.65637e+03    1.03821e+03   -2.58092e+02
     Coulomb-14        LJ (SR)  Disper. corr.   Coulomb (SR)   Coul. recip.
    2.83499e+04    1.23103e+05   -7.48251e+03   -9.42067e+05    5.25487e+03
      Potential    Kinetic En.   Total Energy  Conserved En.    Temperature
   -7.83566e+05    1.36500e+05   -6.47065e+05    3.09372e+07    2.97257e+02
 Pres. DC (bar) Pressure (bar)   Constr. rmsd
   -2.21932e+02   -2.60934e+00    0.00000e+00

           Step           Time
      429995000   859990.00000

   Energies (kJ/mol)
        G96Bond       G96Angle    Proper Dih.  Improper Dih.          LJ-14
    2.37761e+03    3.83032e+03    2.75887e+03    1.05106e+03   -3.35285e+02
     Coulomb-14        LJ (SR)  Disper. corr.   Coulomb (SR)   Coul. recip.
    2.84696e+04    1.24628e+05   -7.49441e+03   -9.40045e+05    5.24765e+03
      Potential    Kinetic En.   Total Energy  Conserved En.    Temperature
   -7.79512e+05    1.38494e+05   -6.41018e+05    3.09374e+07    3.01598e+02
 Pres. DC (bar) Pressure (bar)   Constr. rmsd
   -2.22637e+02    1.79550e+02    0.00000e+00

           Step           Time
      430000000   860000.00000

   Energies (kJ/mol)
        G96Bond       G96Angle    Proper Dih.  Improper Dih.          LJ-14
    2.33909e+03    3.71405e+03    2.78489e+03    1.02960e+03   -2.66843e+02
     Coulomb-14        LJ (SR)  Disper. corr.   Coulomb (SR)   Coul. recip.
    2.83808e+04    1.23368e+05   -7.44157e+03   -9.40103e+05    5.22039e+03
      Potential    Kinetic En.   Total Energy  Conserved En.    Temperature
   -7.80975e+05    1.37385e+05   -6.43590e+05    3.09379e+07    2.99185e+02
 Pres. DC (bar) Pressure (bar)   Constr. rmsd
   -2.19513e+02   -1.64444e+02    0.00000e+00

           Step           Time
      430005000   860010.00000

   Energies (kJ/mol)
        G96Bond       G96Angle    Proper Dih.  Improper Dih.          LJ-14
    2.31637e+03    3.57035e+03    2.79971e+03    1.05755e+03   -3.31653e+02
     Coulomb-14        LJ (SR)  Disper. corr.   Coulomb (SR)   Coul. recip.
    2.83182e+04    1.24876e+05   -7.49765e+03   -9.43098e+05    5.13594e+03
      Potential    Kinetic En.   Total Energy  Conserved En.    Temperature
   -7.82854e+05    1.37623e+05   -6.45230e+05    3.09396e+07    2.99702e+02
 Pres. DC (bar) Pressure (bar)   Constr. rmsd
   -2.22830e+02    7.33794e+01    0.00000e+00

           Step           Time
      430010000   860020.00000

   Energies (kJ/mol)
        G96Bond       G96Angle    Proper Dih.  Improper Dih.          LJ-14
    2.28398e+03    3.69464e+03    2.79568e+03    1.03907e+03   -2.75924e+02
     Coulomb-14        LJ (SR)  Disper. corr.   Coulomb (SR)   Coul. recip.
    2.85214e+04    1.25333e+05   -7.47861e+03   -9.41790e+05    5.24006e+03
      Potential    Kinetic En.   Total Energy  Conserved En.    Temperature
   -7.80636e+05    1.37130e+05   -6.43507e+05    3.09401e+07    2.98627e+02
 Pres. DC (bar) Pressure (bar)   Constr. rmsd
   -2.21701e+02    2.82306e+02    0.00000e+00

           Step           Time
      430015000   860030.00000

   Energies (kJ/mol)
        G96Bond       G96Angle    Proper Dih.  Improper Dih.          LJ-14
    2.26555e+03    3.71535e+03    2.67095e+03    1.12052e+03   -3.31755e+02
     Coulomb-14        LJ (SR)  Disper. corr.   Coulomb (SR)   Coul. recip.
    2.82625e+04    1.24018e+05   -7.45814e+03   -9.41161e+05    5.39021e+03
      Potential    Kinetic En.   Total Energy  Conserved En.    Temperature
   -7.81507e+05    1.36784e+05   -6.44723e+05    3.09404e+07    2.97875e+02
 Pres. DC (bar) Pressure (bar)   Constr. rmsd
   -2.20491e+02    1.35418e+00    0.00000e+00

           Step           Time
      430020000   860040.00000

   Energies (kJ/mol)
        G96Bond       G96Angle    Proper Dih.  Improper Dih.          LJ-14
    2.35977e+03    3.79408e+03    2.78900e+03    1.16475e+03   -3.28610e+02
     Coulomb-14        LJ (SR)  Disper. corr.   Coulomb (SR)   Coul. recip.
    2.83597e+04    1.22665e+05   -7.37855e+03   -9.37971e+05    5.37045e+03
      Potential    Kinetic En.   Total Energy  Conserved En.    Temperature
   -7.79175e+05    1.37563e+05   -6.41612e+05    3.09408e+07    2.99571e+02
 Pres. DC (bar) Pressure (bar)   Constr. rmsd
   -2.15815e+02   -2.70122e+02    0.00000e+00

           Step           Time
      430025000   860050.00000

   Energies (kJ/mol)
        G96Bond       G96Angle    Proper Dih.  Improper Dih.          LJ-14
    2.29352e+03    3.61481e+03    2.75161e+03    1.06616e+03   -2.47169e+02
     Coulomb-14        LJ (SR)  Disper. corr.   Coulomb (SR)   Coul. recip.
    2.84183e+04    1.24700e+05   -7.47991e+03   -9.43354e+05    5.23054e+03
      Potential    Kinetic En.   Total Energy  Conserved En.    Temperature
   -7.83006e+05    1.37909e+05   -6.45097e+05    3.09411e+07    3.00325e+02
 Pres. DC (bar) Pressure (bar)   Constr. rmsd
   -2.21778e+02    1.35958e+02    0.00000e+00

           Step           Time
      430030000   860060.00000

   Energies (kJ/mol)
        G96Bond       G96Angle    Proper Dih.  Improper Dih.          LJ-14
    2.35566e+03    3.57794e+03    2.68254e+03    1.03565e+03   -3.86671e+02
     Coulomb-14        LJ (SR)  Disper. corr.   Coulomb (SR)   Coul. recip.
    2.84296e+04    1.24182e+05   -7.46913e+03   -9.40712e+05    5.16793e+03
      Potential    Kinetic En.   Total Energy  Conserved En.    Temperature
   -7.81137e+05    1.38283e+05   -6.42854e+05    3.09412e+07    3.01140e+02
 Pres. DC (bar) Pressure (bar)   Constr. rmsd
   -2.21140e+02   -1.31459e+01    0.00000e+00

           Step           Time
      430035000   860070.00000

   Energies (kJ/mol)
        G96Bond       G96Angle    Proper Dih.  Improper Dih.          LJ-14
    2.42156e+03    3.75173e+03    2.76732e+03    1.05980e+03   -2.44321e+02
     Coulomb-14        LJ (SR)  Disper. corr.   Coulomb (SR)   Coul. recip.
    2.83951e+04    1.25315e+05   -7.50992e+03   -9.41968e+05    5.21269e+03
      Potential    Kinetic En.   Total Energy  Conserved En.    Temperature
   -7.80800e+05    1.37568e+05   -6.43232e+05    3.09414e+07    2.99582e+02
 Pres. DC (bar) Pressure (bar)   Constr. rmsd
   -2.23559e+02    2.43692e+02    0.00000e+00

           Step           Time
      430040000   860080.00000

   Energies (kJ/mol)
        G96Bond       G96Angle    Proper Dih.  Improper Dih.          LJ-14
    2.52700e+03    3.61250e+03    2.79444e+03    1.14147e+03   -3.48201e+02
     Coulomb-14        LJ (SR)  Disper. corr.   Coulomb (SR)   Coul. recip.
    2.84304e+04    1.22756e+05   -7.45547e+03   -9.37813e+05    5.22344e+03
      Potential    Kinetic En.   Total Energy  Conserved En.    Temperature
   -7.79131e+05    1.38965e+05   -6.40166e+05    3.09417e+07    3.02624e+02
 Pres. DC (bar) Pressure (bar)   Constr. rmsd
   -2.20332e+02   -9.91944e+01    0.00000e+00

           Step           Time
      430045000   860090.00000

   Energies (kJ/mol)
        G96Bond       G96Angle    Proper Dih.  Improper Dih.          LJ-14
    2.54585e+03    3.77841e+03    2.69167e+03    1.05865e+03   -3.23727e+02
     Coulomb-14        LJ (SR)  Disper. corr.   Coulomb (SR)   Coul. recip.
    2.83916e+04    1.23171e+05   -7.45296e+03   -9.40538e+05    5.26039e+03
      Potential    Kinetic En.   Total Energy  Conserved En.    Temperature
   -7.81417e+05    1.38317e+05   -6.43100e+05    3.09418e+07    3.01214e+02
 Pres. DC (bar) Pressure (bar)   Constr. rmsd
   -2.20185e+02   -1.67527e+02    0.00000e+00

           Step           Time
      430050000   860100.00000

   Energies (kJ/mol)
        G96Bond       G96Angle    Proper Dih.  Improper Dih.          LJ-14
    2.54541e+03    3.77327e+03    2.72620e+03    1.06057e+03   -2.29377e+02
     Coulomb-14        LJ (SR)  Disper. corr.   Coulomb (SR)   Coul. recip.
    2.83921e+04    1.22986e+05   -7.45785e+03   -9.39445e+05    5.12881e+03
      Potential    Kinetic En.   Total Energy  Conserved En.    Temperature
   -7.80520e+05    1.37881e+05   -6.42639e+05    3.09420e+07    3.00263e+02
 Pres. DC (bar) Pressure (bar)   Constr. rmsd
   -2.20473e+02   -1.14626e+02    0.00000e+00

           Step           Time
      430055000   860110.00000

   Energies (kJ/mol)
        G96Bond       G96Angle    Proper Dih.  Improper Dih.          LJ-14
    2.42599e+03    3.69118e+03    2.70793e+03    1.17165e+03   -2.68639e+02
     Coulomb-14        LJ (SR)  Disper. corr.   Coulomb (SR)   Coul. recip.
    2.86020e+04    1.23800e+05   -7.46194e+03   -9.40554e+05    5.30833e+03
      Potential    Kinetic En.   Total Energy  Conserved En.    Temperature
   -7.80577e+05    1.37604e+05   -6.42973e+05    3.09424e+07    2.99661e+02
 Pres. DC (bar) Pressure (bar)   Constr. rmsd
   -2.20715e+02   -6.77960e+01    0.00000e+00

           Step           Time
      430060000   860120.00000

   Energies (kJ/mol)
        G96Bond       G96Angle    Proper Dih.  Improper Dih.          LJ-14
    2.34134e+03    3.64748e+03    2.72241e+03    1.08003e+03   -3.22552e+02
     Coulomb-14        LJ (SR)  Disper. corr.   Coulomb (SR)   Coul. recip.
    2.85161e+04    1.23608e+05   -7.45566e+03   -9.40761e+05    5.15125e+03
      Potential    Kinetic En.   Total Energy  Conserved En.    Temperature
   -7.81473e+05    1.37813e+05   -6.43659e+05    3.09429e+07    3.00117e+02
 Pres. DC (bar) Pressure (bar)   Constr. rmsd
   -2.20344e+02   -1.05183e+02    0.00000e+00

           Step           Time
      430065000   860130.00000

   Energies (kJ/mol)
        G96Bond       G96Angle    Proper Dih.  Improper Dih.          LJ-14
    2.30498e+03    3.80818e+03    2.74838e+03    1.13410e+03   -2.62229e+02
     Coulomb-14        LJ (SR)  Disper. corr.   Coulomb (SR)   Coul. recip.
    2.83305e+04    1.24834e+05   -7.42508e+03   -9.41434e+05    5.27553e+03
      Potential    Kinetic En.   Total Energy  Conserved En.    Temperature
   -7.80686e+05    1.38844e+05   -6.41842e+05    3.09430e+07    3.02361e+02
 Pres. DC (bar) Pressure (bar)   Constr. rmsd
   -2.18542e+02    1.11834e+02    0.00000e+00

           Step           Time
      430070000   860140.00000

   Energies (kJ/mol)
        G96Bond       G96Angle    Proper Dih.  Improper Dih.          LJ-14
    2.48886e+03    3.72746e+03    2.70261e+03    1.01296e+03   -2.94485e+02
     Coulomb-14        LJ (SR)  Disper. corr.   Coulomb (SR)   Coul. recip.
    2.85782e+04    1.23189e+05   -7.47326e+03   -9.40341e+05    5.16220e+03
      Potential    Kinetic En.   Total Energy  Conserved En.    Temperature
   -7.81248e+05    1.38232e+05   -6.43016e+05    3.09439e+07    3.01029e+02
 Pres. DC (bar) Pressure (bar)   Constr. rmsd
   -2.21384e+02    2.93832e+01    0.00000e+00

           Step           Time
      430075000   860150.00000

   Energies (kJ/mol)
        G96Bond       G96Angle    Proper Dih.  Improper Dih.          LJ-14
    2.28388e+03    3.76689e+03    2.80212e+03    1.09077e+03   -3.42273e+02
     Coulomb-14        LJ (SR)  Disper. corr.   Coulomb (SR)   Coul. recip.
    2.82672e+04    1.23806e+05   -7.47021e+03   -9.40729e+05    5.15070e+03
      Potential    Kinetic En.   Total Energy  Conserved En.    Temperature
   -7.81373e+05    1.37373e+05   -6.44000e+05    3.09448e+07    2.99159e+02
 Pres. DC (bar) Pressure (bar)   Constr. rmsd
   -2.21204e+02   -4.41224e+01    0.00000e+00

           Step           Time
      430080000   860160.00000

   Energies (kJ/mol)
        G96Bond       G96Angle    Proper Dih.  Improper Dih.          LJ-14
    2.42218e+03    3.73264e+03    2.72554e+03    1.12231e+03   -2.54112e+02
     Coulomb-14        LJ (SR)  Disper. corr.   Coulomb (SR)   Coul. recip.
    2.83729e+04    1.24735e+05   -7.46427e+03   -9.41652e+05    5.20314e+03
      Potential    Kinetic En.   Total Energy  Conserved En.    Temperature
   -7.81056e+05    1.37496e+05   -6.43560e+05    3.09451e+07    2.99425e+02
 Pres. DC (bar) Pressure (bar)   Constr. rmsd
   -2.20853e+02    1.59247e+02    0.00000e+00

           Step           Time
      430085000   860170.00000

   Energies (kJ/mol)
        G96Bond       G96Angle    Proper Dih.  Improper Dih.          LJ-14
    2.24017e+03    3.75682e+03    2.68202e+03    9.60142e+02   -2.50418e+02
     Coulomb-14        LJ (SR)  Disper. corr.   Coulomb (SR)   Coul. recip.
    2.82087e+04    1.25973e+05   -7.46181e+03   -9.43314e+05    5.22093e+03
      Potential    Kinetic En.   Total Energy  Conserved En.    Temperature
   -7.81984e+05    1.37192e+05   -6.44791e+05    3.09454e+07    2.98764e+02
 Pres. DC (bar) Pressure (bar)   Constr. rmsd
   -2.20707e+02    1.45911e+02    0.00000e+00

           Step           Time
      430090000   860180.00000

   Energies (kJ/mol)
        G96Bond       G96Angle    Proper Dih.  Improper Dih.          LJ-14
    2.42109e+03    3.72315e+03    2.79460e+03    1.05728e+03   -2.74075e+02
     Coulomb-14        LJ (SR)  Disper. corr.   Coulomb (SR)   Coul. recip.
    2.85279e+04    1.24477e+05   -7.46419e+03   -9.40085e+05    5.27758e+03
      Potential    Kinetic En.   Total Energy  Conserved En.    Temperature
   -7.79545e+05    1.38513e+05   -6.41032e+05    3.09455e+07    3.01640e+02
 Pres. DC (bar) Pressure (bar)   Constr. rmsd
   -2.20848e+02    1.56694e+02    0.00000e+00

           Step           Time
      430095000   860190.00000

   Energies (kJ/mol)
        G96Bond       G96Angle    Proper Dih.  Improper Dih.          LJ-14
    2.39538e+03    3.70397e+03    2.73235e+03    1.14155e+03   -2.18685e+02
     Coulomb-14        LJ (SR)  Disper. corr.   Coulomb (SR)   Coul. recip.
    2.85517e+04    1.23934e+05   -7.49520e+03   -9.41500e+05    5.16861e+03
      Potential    Kinetic En.   Total Energy  Conserved En.    Temperature
   -7.81586e+05    1.37106e+05   -6.44480e+05    3.09460e+07    2.98577e+02
 Pres. DC (bar) Pressure (bar)   Constr. rmsd
   -2.22684e+02    8.36440e+01    0.00000e+00

           Step           Time
      430100000   860200.00000

   Energies (kJ/mol)
        G96Bond       G96Angle    Proper Dih.  Improper Dih.          LJ-14
    2.42370e+03    3.73611e+03    2.72479e+03    1.11999e+03   -2.59742e+02
     Coulomb-14        LJ (SR)  Disper. corr.   Coulomb (SR)   Coul. recip.
    2.83228e+04    1.23825e+05   -7.45913e+03   -9.39934e+05    5.23493e+03
      Potential    Kinetic En.   Total Energy  Conserved En.    Temperature
   -7.80266e+05    1.37664e+05   -6.42602e+05    3.09465e+07    2.99791e+02
 Pres. DC (bar) Pressure (bar)   Constr. rmsd
   -2.20549e+02    9.90937e+01    0.00000e+00

           Step           Time
      430105000   860210.00000

   Energies (kJ/mol)
        G96Bond       G96Angle    Proper Dih.  Improper Dih.          LJ-14
    2.40191e+03    3.76166e+03    2.72131e+03    1.11199e+03   -2.69162e+02
     Coulomb-14        LJ (SR)  Disper. corr.   Coulomb (SR)   Coul. recip.
    2.83810e+04    1.25229e+05   -7.49082e+03   -9.42435e+05    5.20077e+03
      Potential    Kinetic En.   Total Energy  Conserved En.    Temperature
   -7.81388e+05    1.37139e+05   -6.44249e+05    3.09467e+07    2.98648e+02
 Pres. DC (bar) Pressure (bar)   Constr. rmsd
   -2.22424e+02    1.27254e+02    0.00000e+00

           Step           Time
      430110000   860220.00000

   Energies (kJ/mol)
        G96Bond       G96Angle    Proper Dih.  Improper Dih.          LJ-14
    2.28846e+03    3.78124e+03    2.79587e+03    1.14080e+03   -2.97058e+02
     Coulomb-14        LJ (SR)  Disper. corr.   Coulomb (SR)   Coul. recip.
    2.85693e+04    1.24708e+05   -7.44550e+03   -9.42752e+05    5.24400e+03
      Potential    Kinetic En.   Total Energy  Conserved En.    Temperature
   -7.81967e+05    1.37972e+05   -6.43995e+05    3.09470e+07    3.00462e+02
 Pres. DC (bar) Pressure (bar)   Constr. rmsd
   -2.19744e+02   -4.29947e+01    0.00000e+00

           Step           Time
      430115000   860230.00000

   Energies (kJ/mol)
        G96Bond       G96Angle    Proper Dih.  Improper Dih.          LJ-14
    2.39922e+03    3.85632e+03    2.84404e+03    1.06461e+03   -3.00576e+02
     Coulomb-14        LJ (SR)  Disper. corr.   Coulomb (SR)   Coul. recip.
    2.83116e+04    1.22665e+05   -7.45820e+03   -9.38775e+05    5.37561e+03
      Potential    Kinetic En.   Total Energy  Conserved En.    Temperature
   -7.80018e+05    1.37592e+05   -6.42426e+05    3.09474e+07    2.99634e+02
 Pres. DC (bar) Pressure (bar)   Constr. rmsd
   -2.20494e+02   -1.74061e+02    0.00000e+00

           Step           Time
      430120000   860240.00000

   Energies (kJ/mol)
        G96Bond       G96Angle    Proper Dih.  Improper Dih.          LJ-14
    2.30698e+03    3.55227e+03    2.84029e+03    1.15248e+03   -2.60555e+02
     Coulomb-14        LJ (SR)  Disper. corr.   Coulomb (SR)   Coul. recip.
    2.82698e+04    1.22402e+05   -7.44289e+03   -9.38417e+05    5.25772e+03
      Potential    Kinetic En.   Total Energy  Conserved En.    Temperature
   -7.80339e+05    1.37362e+05   -6.42978e+05    3.09478e+07    2.99133e+02
 Pres. DC (bar) Pressure (bar)   Constr. rmsd
   -2.19590e+02   -1.64445e+02    0.00000e+00

           Step           Time
      430125000   860250.00000

   Energies (kJ/mol)
        G96Bond       G96Angle    Proper Dih.  Improper Dih.          LJ-14
    2.35434e+03    3.74783e+03    2.80612e+03    1.11733e+03   -4.11024e+02
     Coulomb-14        LJ (SR)  Disper. corr.   Coulomb (SR)   Coul. recip.
    2.82717e+04    1.25308e+05   -7.44875e+03   -9.42022e+05    5.22934e+03
      Potential    Kinetic En.   Total Energy  Conserved En.    Temperature
   -7.81047e+05    1.37172e+05   -6.43875e+05    3.09480e+07    2.98721e+02
 Pres. DC (bar) Pressure (bar)   Constr. rmsd
   -2.19936e+02   -4.62452e+01    0.00000e+00

           Step           Time
      430130000   860260.00000

   Energies (kJ/mol)
        G96Bond       G96Angle    Proper Dih.  Improper Dih.          LJ-14
    2.28950e+03    3.90608e+03    2.86966e+03    1.18245e+03   -3.10248e+02
     Coulomb-14        LJ (SR)  Disper. corr.   Coulomb (SR)   Coul. recip.
    2.86038e+04    1.24969e+05   -7.51484e+03   -9.42503e+05    5.26199e+03
      Potential    Kinetic En.   Total Energy  Conserved En.    Temperature
   -7.81246e+05    1.37147e+05   -6.44099e+05    3.09485e+07    2.98666e+02
 Pres. DC (bar) Pressure (bar)   Constr. rmsd
   -2.23852e+02    2.01186e+02    0.00000e+00

           Step           Time
      430135000   860270.00000

   Energies (kJ/mol)
        G96Bond       G96Angle    Proper Dih.  Improper Dih.          LJ-14
    2.40600e+03    3.83804e+03    2.81201e+03    1.11567e+03   -2.76847e+02
     Coulomb-14        LJ (SR)  Disper. corr.   Coulomb (SR)   Coul. recip.
    2.82617e+04    1.24641e+05   -7.46501e+03   -9.41546e+05    5.33271e+03
      Potential    Kinetic En.   Total Energy  Conserved En.    Temperature
   -7.80881e+05    1.37988e+05   -6.42893e+05    3.09489e+07    3.00496e+02
 Pres. DC (bar) Pressure (bar)   Constr. rmsd
   -2.20896e+02    9.32409e+00    0.00000e+00

           Step           Time
      430140000   860280.00000

   Energies (kJ/mol)
        G96Bond       G96Angle    Proper Dih.  Improper Dih.          LJ-14
    2.27328e+03    3.67844e+03    2.83223e+03    1.15336e+03   -2.50666e+02
     Coulomb-14        LJ (SR)  Disper. corr.   Coulomb (SR)   Coul. recip.
    2.84266e+04    1.20960e+05   -7.44280e+03   -9.37239e+05    5.12510e+03
      Potential    Kinetic En.   Total Energy  Conserved En.    Temperature
   -7.80483e+05    1.37411e+05   -6.43072e+05    3.09493e+07    2.99241e+02
 Pres. DC (bar) Pressure (bar)   Constr. rmsd
   -2.19585e+02   -3.62452e+02    0.00000e+00

           Step           Time
      430145000   860290.00000

   Energies (kJ/mol)
        G96Bond       G96Angle    Proper Dih.  Improper Dih.          LJ-14
    2.34738e+03    3.62981e+03    2.75077e+03    1.01030e+03   -2.70421e+02
     Coulomb-14        LJ (SR)  Disper. corr.   Coulomb (SR)   Coul. recip.
    2.83589e+04    1.23793e+05   -7.48692e+03   -9.40965e+05    5.09942e+03
      Potential    Kinetic En.   Total Energy  Conserved En.    Temperature
   -7.81733e+05    1.37820e+05   -6.43913e+05    3.09500e+07    3.00132e+02
 Pres. DC (bar) Pressure (bar)   Constr. rmsd
   -2.22193e+02    2.03613e+01    0.00000e+00

           Step           Time
      430150000   860300.00000

   Energies (kJ/mol)
        G96Bond       G96Angle    Proper Dih.  Improper Dih.          LJ-14
    2.38011e+03    3.73441e+03    2.78999e+03    1.02959e+03   -2.02895e+02
     Coulomb-14        LJ (SR)  Disper. corr.   Coulomb (SR)   Coul. recip.
    2.84243e+04    1.23366e+05   -7.44970e+03   -9.39688e+05    5.21988e+03
      Potential    Kinetic En.   Total Energy  Conserved En.    Temperature
   -7.80396e+05    1.38421e+05   -6.41975e+05    3.09502e+07    3.01440e+02
 Pres. DC (bar) Pressure (bar)   Constr. rmsd
   -2.19992e+02   -5.47436e+01    0.00000e+00

           Step           Time
      430155000   860310.00000

   Energies (kJ/mol)
        G96Bond       G96Angle    Proper Dih.  Improper Dih.          LJ-14
    2.45906e+03    3.57753e+03    2.79738e+03    1.10608e+03   -2.99037e+02
     Coulomb-14        LJ (SR)  Disper. corr.   Coulomb (SR)   Coul. recip.
    2.84600e+04    1.22426e+05   -7.43286e+03   -9.38898e+05    5.29891e+03
      Potential    Kinetic En.   Total Energy  Conserved En.    Temperature
   -7.80505e+05    1.38767e+05   -6.41738e+05    3.09505e+07    3.02194e+02
 Pres. DC (bar) Pressure (bar)   Constr. rmsd
   -2.19000e+02   -1.45393e+02    0.00000e+00

           Step           Time
      430160000   860320.00000

   Energies (kJ/mol)
        G96Bond       G96Angle    Proper Dih.  Improper Dih.          LJ-14
    2.44454e+03    3.78555e+03    2.89656e+03    1.09198e+03   -2.46858e+02
     Coulomb-14        LJ (SR)  Disper. corr.   Coulomb (SR)   Coul. recip.
    2.85185e+04    1.22878e+05   -7.40646e+03   -9.38683e+05    5.23849e+03
      Potential    Kinetic En.   Total Energy  Conserved En.    Temperature
   -7.79482e+05    1.38895e+05   -6.40588e+05    3.09507e+07    3.02471e+02
 Pres. DC (bar) Pressure (bar)   Constr. rmsd
   -2.17449e+02   -9.63722e+01    0.00000e+00

           Step           Time
      430165000   860330.00000

   Energies (kJ/mol)
        G96Bond       G96Angle    Proper Dih.  Improper Dih.          LJ-14
    2.37402e+03    3.86924e+03    2.88653e+03    1.08763e+03   -2.64708e+02
     Coulomb-14        LJ (SR)  Disper. corr.   Coulomb (SR)   Coul. recip.
    2.83322e+04    1.24809e+05   -7.48250e+03   -9.41458e+05    5.15590e+03
      Potential    Kinetic En.   Total Energy  Conserved En.    Temperature
   -7.80690e+05    1.38576e+05   -6.42115e+05    3.09511e+07    3.01777e+02
 Pres. DC (bar) Pressure (bar)   Constr. rmsd
   -2.21931e+02    1.69005e+02    0.00000e+00

           Step           Time
      430170000   860340.00000

   Energies (kJ/mol)
        G96Bond       G96Angle    Proper Dih.  Improper Dih.          LJ-14
    2.34241e+03    3.77707e+03    2.78652e+03    1.12139e+03   -2.82368e+02
     Coulomb-14        LJ (SR)  Disper. corr.   Coulomb (SR)   Coul. recip.
    2.83623e+04    1.24038e+05   -7.47070e+03   -9.41498e+05    5.21118e+03
      Potential    Kinetic En.   Total Energy  Conserved En.    Temperature
   -7.81613e+05    1.36843e+05   -6.44770e+05    3.09514e+07    2.98003e+02
 Pres. DC (bar) Pressure (bar)   Constr. rmsd
   -2.21233e+02    4.41315e+01    0.00000e+00

           Step           Time
      430175000   860350.00000

   Energies (kJ/mol)
        G96Bond       G96Angle    Proper Dih.  Improper Dih.          LJ-14
    2.46686e+03    3.72955e+03    2.76710e+03    1.25600e+03   -1.90473e+02
     Coulomb-14        LJ (SR)  Disper. corr.   Coulomb (SR)   Coul. recip.
    2.85109e+04    1.25866e+05   -7.49241e+03   -9.42682e+05    5.28369e+03
      Potential    Kinetic En.   Total Energy  Conserved En.    Temperature
   -7.80485e+05    1.39244e+05   -6.41241e+05    3.09517e+07    3.03232e+02
 Pres. DC (bar) Pressure (bar)   Constr. rmsd
   -2.22518e+02    2.95308e+02    0.00000e+00

           Step           Time
      430180000   860360.00000

   Energies (kJ/mol)
        G96Bond       G96Angle    Proper Dih.  Improper Dih.          LJ-14
    2.16304e+03    3.67281e+03    2.74411e+03    1.13445e+03   -2.14885e+02
     Coulomb-14        LJ (SR)  Disper. corr.   Coulomb (SR)   Coul. recip.
    2.84843e+04    1.23596e+05   -7.45693e+03   -9.41459e+05    5.30939e+03
      Potential    Kinetic En.   Total Energy  Conserved En.    Temperature
   -7.82026e+05    1.37559e+05   -6.44467e+05    3.09518e+07    2.99563e+02
 Pres. DC (bar) Pressure (bar)   Constr. rmsd
   -2.20419e+02   -1.12608e+02    0.00000e+00

           Step           Time
      430185000   860370.00000

   Energies (kJ/mol)
        G96Bond       G96Angle    Proper Dih.  Improper Dih.          LJ-14
    2.46402e+03    3.69273e+03    2.75690e+03    1.11909e+03   -2.95675e+02
     Coulomb-14        LJ (SR)  Disper. corr.   Coulomb (SR)   Coul. recip.
    2.83235e+04    1.22640e+05   -7.50663e+03   -9.40440e+05    5.11864e+03
      Potential    Kinetic En.   Total Energy  Conserved En.    Temperature
   -7.82128e+05    1.37743e+05   -6.44386e+05    3.09521e+07    2.99962e+02
 Pres. DC (bar) Pressure (bar)   Constr. rmsd
   -2.23363e+02   -1.27762e+02    0.00000e+00

           Step           Time
      430190000   860380.00000

   Energies (kJ/mol)
        G96Bond       G96Angle    Proper Dih.  Improper Dih.          LJ-14
    2.50126e+03    3.68660e+03    2.78950e+03    1.09299e+03   -2.87187e+02
     Coulomb-14        LJ (SR)  Disper. corr.   Coulomb (SR)   Coul. recip.
    2.84976e+04    1.24230e+05   -7.47775e+03   -9.40196e+05    5.40369e+03
      Potential    Kinetic En.   Total Energy  Conserved En.    Temperature
   -7.79759e+05    1.38585e+05   -6.41174e+05    3.09524e+07    3.01797e+02
 Pres. DC (bar) Pressure (bar)   Constr. rmsd
   -2.21650e+02    1.30365e+02    0.00000e+00

           Step           Time
      430195000   860390.00000

   Energies (kJ/mol)
        G96Bond       G96Angle    Proper Dih.  Improper Dih.          LJ-14
    2.48571e+03    3.82031e+03    2.74534e+03    1.17247e+03   -3.00492e+02
     Coulomb-14        LJ (SR)  Disper. corr.   Coulomb (SR)   Coul. recip.
    2.83485e+04    1.22150e+05   -7.40910e+03   -9.37466e+05    5.18601e+03
      Potential    Kinetic En.   Total Energy  Conserved En.    Temperature
   -7.79268e+05    1.38607e+05   -6.40660e+05    3.09528e+07    3.01845e+02
 Pres. DC (bar) Pressure (bar)   Constr. rmsd
   -2.17604e+02   -2.24351e+02    0.00000e+00

           Step           Time
      430200000   860400.00000

   Energies (kJ/mol)
        G96Bond       G96Angle    Proper Dih.  Improper Dih.          LJ-14
    2.33342e+03    3.68538e+03    2.73746e+03    1.11664e+03   -2.05404e+02
     Coulomb-14        LJ (SR)  Disper. corr.   Coulomb (SR)   Coul. recip.
    2.81998e+04    1.25492e+05   -7.43848e+03   -9.42969e+05    5.28773e+03
      Potential    Kinetic En.   Total Energy  Conserved En.    Temperature
   -7.81760e+05    1.37212e+05   -6.44548e+05    3.09534e+07    2.98806e+02
 Pres. DC (bar) Pressure (bar)   Constr. rmsd
   -2.19331e+02    4.11468e+01    0.00000e+00

           Step           Time
      430205000   860410.00000

   Energies (kJ/mol)
        G96Bond       G96Angle    Proper Dih.  Improper Dih.          LJ-14
    2.34598e+03    3.55501e+03    2.80082e+03    1.09080e+03   -1.94642e+02
     Coulomb-14        LJ (SR)  Disper. corr.   Coulomb (SR)   Coul. recip.
    2.82941e+04    1.26481e+05   -7.51173e+03   -9.44037e+05    5.23772e+03
      Potential    Kinetic En.   Total Energy  Conserved En.    Temperature
   -7.81939e+05    1.37144e+05   -6.44795e+05    3.09537e+07    2.98658e+02
 Pres. DC (bar) Pressure (bar)   Constr. rmsd
   -2.23666e+02    3.24060e+02    0.00000e+00

           Step           Time
      430210000   860420.00000

   Energies (kJ/mol)
        G96Bond       G96Angle    Proper Dih.  Improper Dih.          LJ-14
    2.35635e+03    3.77426e+03    2.72263e+03    1.06740e+03   -2.92176e+02
     Coulomb-14        LJ (SR)  Disper. corr.   Coulomb (SR)   Coul. recip.
    2.83591e+04    1.23680e+05   -7.43206e+03   -9.39895e+05    5.27517e+03
      Potential    Kinetic En.   Total Energy  Conserved En.    Temperature
   -7.80384e+05    1.37886e+05   -6.42498e+05    3.09543e+07    3.00274e+02
 Pres. DC (bar) Pressure (bar)   Constr. rmsd
   -2.18953e+02   -7.49803e+01    0.00000e+00

           Step           Time
      430215000   860430.00000

   Energies (kJ/mol)
        G96Bond       G96Angle    Proper Dih.  Improper Dih.          LJ-14
    2.45399e+03    3.75714e+03    2.79437e+03    1.11892e+03   -2.43605e+02
     Coulomb-14        LJ (SR)  Disper. corr.   Coulomb (SR)   Coul. recip.
    2.85378e+04    1.22842e+05   -7.39086e+03   -9.38792e+05    5.25532e+03
      Potential    Kinetic En.   Total Energy  Conserved En.    Temperature
   -7.79667e+05    1.37975e+05   -6.41693e+05    3.09546e+07    3.00468e+02
 Pres. DC (bar) Pressure (bar)   Constr. rmsd
   -2.16535e+02   -1.43836e+02    0.00000e+00

           Step           Time
      430220000   860440.00000

   Energies (kJ/mol)
        G96Bond       G96Angle    Proper Dih.  Improper Dih.          LJ-14
    2.37110e+03    3.76050e+03    2.88570e+03    1.13437e+03   -2.66080e+02
     Coulomb-14        LJ (SR)  Disper. corr.   Coulomb (SR)   Coul. recip.
    2.82483e+04    1.23825e+05   -7.48162e+03   -9.40524e+05    5.26247e+03
      Potential    Kinetic En.   Total Energy  Conserved En.    Temperature
   -7.80785e+05    1.37999e+05   -6.42786e+05    3.09548e+07    3.00521e+02
 Pres. DC (bar) Pressure (bar)   Constr. rmsd
   -2.21879e+02    1.40241e+02    0.00000e+00

           Step           Time
      430225000   860450.00000

   Energies (kJ/mol)
        G96Bond       G96Angle    Proper Dih.  Improper Dih.          LJ-14
    2.25329e+03    3.64134e+03    2.88799e+03    1.03581e+03   -2.32516e+02
     Coulomb-14        LJ (SR)  Disper. corr.   Coulomb (SR)   Coul. recip.
    2.81014e+04    1.22448e+05   -7.48453e+03   -9.39812e+05    5.25092e+03
      Potential    Kinetic En.   Total Energy  Conserved En.    Temperature
   -7.81911e+05    1.37692e+05   -6.44218e+05    3.09550e+07    2.99853e+02
 Pres. DC (bar) Pressure (bar)   Constr. rmsd
   -2.22052e+02    3.40155e+01    0.00000e+00

           Step           Time
      430230000   860460.00000

   Energies (kJ/mol)
        G96Bond       G96Angle    Proper Dih.  Improper Dih.          LJ-14
    2.44816e+03    3.72487e+03    2.74134e+03    1.05731e+03   -2.36400e+02
     Coulomb-14        LJ (SR)  Disper. corr.   Coulomb (SR)   Coul. recip.
    2.82720e+04    1.24683e+05   -7.47799e+03   -9.39856e+05    5.35851e+03
      Potential    Kinetic En.   Total Energy  Conserved En.    Temperature
   -7.79285e+05    1.38002e+05   -6.41283e+05    3.09555e+07    3.00526e+02
 Pres. DC (bar) Pressure (bar)   Constr. rmsd
   -2.21664e+02    7.64345e+01    0.00000e+00

           Step           Time
      430235000   860470.00000

   Energies (kJ/mol)
        G96Bond       G96Angle    Proper Dih.  Improper Dih.          LJ-14
    2.36911e+03    3.90162e+03    2.79122e+03    1.06089e+03   -3.18980e+02
     Coulomb-14        LJ (SR)  Disper. corr.   Coulomb (SR)   Coul. recip.
    2.80954e+04    1.23603e+05   -7.46149e+03   -9.38848e+05    5.23016e+03
      Potential    Kinetic En.   Total Energy  Conserved En.    Temperature
   -7.79577e+05    1.37752e+05   -6.41824e+05    3.09559e+07    2.99984e+02
 Pres. DC (bar) Pressure (bar)   Constr. rmsd
   -2.20688e+02    1.54491e+02    0.00000e+00

           Step           Time
      430240000   860480.00000

   Energies (kJ/mol)
        G96Bond       G96Angle    Proper Dih.  Improper Dih.          LJ-14
    2.41217e+03    3.73546e+03    2.70239e+03    1.10897e+03   -2.70622e+02
     Coulomb-14        LJ (SR)  Disper. corr.   Coulomb (SR)   Coul. recip.
    2.83175e+04    1.21793e+05   -7.41904e+03   -9.36939e+05    5.34580e+03
      Potential    Kinetic En.   Total Energy  Conserved En.    Temperature
   -7.79213e+05    1.38550e+05   -6.40664e+05    3.09563e+07    3.01720e+02
 Pres. DC (bar) Pressure (bar)   Constr. rmsd
   -2.18187e+02   -3.03769e+02    0.00000e+00

           Step           Time
      430245000   860490.00000

   Energies (kJ/mol)
        G96Bond       G96Angle    Proper Dih.  Improper Dih.          LJ-14
    2.39003e+03    3.67751e+03    2.76068e+03    1.09425e+03   -2.98390e+02
     Coulomb-14        LJ (SR)  Disper. corr.   Coulomb (SR)   Coul. recip.
    2.83563e+04    1.25224e+05   -7.47344e+03   -9.40959e+05    5.27601e+03
      Potential    Kinetic En.   Total Energy  Conserved En.    Temperature
   -7.79952e+05    1.38401e+05   -6.41551e+05    3.09569e+07    3.01396e+02
 Pres. DC (bar) Pressure (bar)   Constr. rmsd
   -2.21394e+02    9.56899e+01    0.00000e+00

           Step           Time
      430250000   860500.00000

   Energies (kJ/mol)
        G96Bond       G96Angle    Proper Dih.  Improper Dih.          LJ-14
    2.24972e+03    3.75050e+03    2.76477e+03    1.15815e+03   -2.70238e+02
     Coulomb-14        LJ (SR)  Disper. corr.   Coulomb (SR)   Coul. recip.
    2.83422e+04    1.24607e+05   -7.49164e+03   -9.40870e+05    5.31418e+03
      Potential    Kinetic En.   Total Energy  Conserved En.    Temperature
   -7.80446e+05    1.38206e+05   -6.42240e+05    3.09571e+07    3.00971e+02
 Pres. DC (bar) Pressure (bar)   Constr. rmsd
   -2.22473e+02    1.28467e+02    0.00000e+00

           Step           Time
      430255000   860510.00000

   Energies (kJ/mol)
        G96Bond       G96Angle    Proper Dih.  Improper Dih.          LJ-14
    2.44843e+03    3.68297e+03    2.60925e+03    1.12557e+03   -2.77308e+02
     Coulomb-14        LJ (SR)  Disper. corr.   Coulomb (SR)   Coul. recip.
    2.82897e+04    1.23006e+05   -7.40718e+03   -9.39406e+05    5.25047e+03
      Potential    Kinetic En.   Total Energy  Conserved En.    Temperature
   -7.80677e+05    1.38425e+05   -6.42252e+05    3.09573e+07    3.01448e+02
 Pres. DC (bar) Pressure (bar)   Constr. rmsd
   -2.17491e+02   -1.86421e+02    0.00000e+00

           Step           Time
      430260000   860520.00000

   Energies (kJ/mol)
        G96Bond       G96Angle    Proper Dih.  Improper Dih.          LJ-14
    2.41432e+03    3.51604e+03    2.71411e+03    1.19037e+03   -2.29687e+02
     Coulomb-14        LJ (SR)  Disper. corr.   Coulomb (SR)   Coul. recip.
    2.83908e+04    1.24518e+05   -7.48051e+03   -9.41242e+05    5.24725e+03
      Potential    Kinetic En.   Total Energy  Conserved En.    Temperature
   -7.80961e+05    1.37377e+05   -6.43584e+05    3.09576e+07    2.99166e+02
 Pres. DC (bar) Pressure (bar)   Constr. rmsd
   -2.21813e+02    1.12674e+02    0.00000e+00

           Step           Time
      430265000   860530.00000

   Energies (kJ/mol)
        G96Bond       G96Angle    Proper Dih.  Improper Dih.          LJ-14
    2.23858e+03    3.74779e+03    2.71750e+03    1.14155e+03   -2.18144e+02
     Coulomb-14        LJ (SR)  Disper. corr.   Coulomb (SR)   Coul. recip.
    2.82703e+04    1.23182e+05   -7.47106e+03   -9.40119e+05    5.25561e+03
      Potential    Kinetic En.   Total Energy  Conserved En.    Temperature
   -7.81255e+05    1.37305e+05   -6.43950e+05    3.09577e+07    2.99009e+02
 Pres. DC (bar) Pressure (bar)   Constr. rmsd
   -2.21254e+02   -6.77566e+01    0.00000e+00

           Step           Time
      430270000   860540.00000

   Energies (kJ/mol)
        G96Bond       G96Angle    Proper Dih.  Improper Dih.          LJ-14
    2.32581e+03    3.91797e+03    2.74901e+03    1.09715e+03   -2.09407e+02
     Coulomb-14        LJ (SR)  Disper. corr.   Coulomb (SR)   Coul. recip.
    2.82507e+04    1.24558e+05   -7.47063e+03   -9.40678e+05    5.19664e+03
      Potential    Kinetic En.   Total Energy  Conserved En.    Temperature
   -7.80263e+05    1.38725e+05   -6.41538e+05    3.09578e+07    3.02102e+02
 Pres. DC (bar) Pressure (bar)   Constr. rmsd
   -2.21229e+02    2.23640e+02    0.00000e+00

           Step           Time
      430275000   860550.00000

   Energies (kJ/mol)
        G96Bond       G96Angle    Proper Dih.  Improper Dih.          LJ-14
    2.37673e+03    3.58691e+03    2.78657e+03    1.03931e+03   -2.87331e+02
     Coulomb-14        LJ (SR)  Disper. corr.   Coulomb (SR)   Coul. recip.
    2.83841e+04    1.22915e+05   -7.42632e+03   -9.39343e+05    5.14956e+03
      Potential    Kinetic En.   Total Energy  Conserved En.    Temperature
   -7.80819e+05    1.37482e+05   -6.43337e+05    3.09581e+07    2.99395e+02
 Pres. DC (bar) Pressure (bar)   Constr. rmsd
   -2.18615e+02   -1.74894e+02    0.00000e+00

           Step           Time
      430280000   860560.00000

   Energies (kJ/mol)
        G96Bond       G96Angle    Proper Dih.  Improper Dih.          LJ-14
    2.35545e+03    3.69750e+03    2.90491e+03    1.09928e+03   -3.12241e+02
     Coulomb-14        LJ (SR)  Disper. corr.   Coulomb (SR)   Coul. recip.
    2.84256e+04    1.23688e+05   -7.48002e+03   -9.40093e+05    5.23704e+03
      Potential    Kinetic En.   Total Energy  Conserved En.    Temperature
   -7.80478e+05    1.38705e+05   -6.41773e+05    3.09586e+07    3.02058e+02
 Pres. DC (bar) Pressure (bar)   Constr. rmsd
   -2.21784e+02    3.84335e+01    0.00000e+00

           Step           Time
      430285000   860570.00000

   Energies (kJ/mol)
        G96Bond       G96Angle    Proper Dih.  Improper Dih.          LJ-14
    2.43801e+03    3.79273e+03    2.79773e+03    1.14871e+03   -2.83680e+02
     Coulomb-14        LJ (SR)  Disper. corr.   Coulomb (SR)   Coul. recip.
    2.83302e+04    1.22606e+05   -7.44794e+03   -9.36817e+05    5.27901e+03
      Potential    Kinetic En.   Total Energy  Conserved En.    Temperature
   -7.78156e+05    1.38010e+05   -6.40146e+05    3.09589e+07    3.00545e+02
 Pres. DC (bar) Pressure (bar)   Constr. rmsd
   -2.19888e+02    6.87507e+01    0.00000e+00

           Step           Time
      430290000   860580.00000

   Energies (kJ/mol)
        G96Bond       G96Angle    Proper Dih.  Improper Dih.          LJ-14
    2.43687e+03    3.80487e+03    2.69702e+03    1.12008e+03   -2.83287e+02
     Coulomb-14        LJ (SR)  Disper. corr.   Coulomb (SR)   Coul. recip.
    2.83807e+04    1.23587e+05   -7.41940e+03   -9.38973e+05    5.18350e+03
      Potential    Kinetic En.   Total Energy  Conserved En.    Temperature
   -7.79466e+05    1.38734e+05   -6.40731e+05    3.09591e+07    3.02122e+02
 Pres. DC (bar) Pressure (bar)   Constr. rmsd
   -2.18208e+02   -4.50608e+00    0.00000e+00

           Step           Time
      430295000   860590.00000

   Energies (kJ/mol)
        G96Bond       G96Angle    Proper Dih.  Improper Dih.          LJ-14
    2.32857e+03    3.71664e+03    2.79992e+03    1.12244e+03   -2.36192e+02
     Coulomb-14        LJ (SR)  Disper. corr.   Coulomb (SR)   Coul. recip.
    2.84566e+04    1.22531e+05   -7.45403e+03   -9.38917e+05    5.26351e+03
      Potential    Kinetic En.   Total Energy  Conserved En.    Temperature
   -7.80388e+05    1.37760e+05   -6.42628e+05    3.09593e+07    3.00000e+02
 Pres. DC (bar) Pressure (bar)   Constr. rmsd
   -2.20247e+02   -7.46968e+01    0.00000e+00

           Step           Time
      430300000   860600.00000

   Energies (kJ/mol)
        G96Bond       G96Angle    Proper Dih.  Improper Dih.          LJ-14
    2.37046e+03    3.72254e+03    2.72659e+03    1.03935e+03   -2.76766e+02
     Coulomb-14        LJ (SR)  Disper. corr.   Coulomb (SR)   Coul. recip.
    2.82161e+04    1.23726e+05   -7.40666e+03   -9.40845e+05    5.22507e+03
      Potential    Kinetic En.   Total Energy  Conserved En.    Temperature
   -7.81502e+05    1.37880e+05   -6.43622e+05    3.09595e+07    3.00261e+02
 Pres. DC (bar) Pressure (bar)   Constr. rmsd
   -2.17461e+02   -1.58836e+02    0.00000e+00

           Step           Time
      430305000   860610.00000

   Energies (kJ/mol)
        G96Bond       G96Angle    Proper Dih.  Improper Dih.          LJ-14
    2.35750e+03    3.61339e+03    2.85350e+03    1.08240e+03   -3.44275e+02
     Coulomb-14        LJ (SR)  Disper. corr.   Coulomb (SR)   Coul. recip.
    2.81407e+04    1.21782e+05   -7.44686e+03   -9.37122e+05    5.21252e+03
      Potential    Kinetic En.   Total Energy  Conserved En.    Temperature
   -7.79871e+05    1.37311e+05   -6.42559e+05    3.09596e+07    2.99023e+02
 Pres. DC (bar) Pressure (bar)   Constr. rmsd
   -2.19825e+02   -2.31967e+02    0.00000e+00

           Step           Time
      430310000   860620.00000

   Energies (kJ/mol)
        G96Bond       G96Angle    Proper Dih.  Improper Dih.          LJ-14
    2.29805e+03    3.73788e+03    2.69579e+03    1.11892e+03   -3.11062e+02
     Coulomb-14        LJ (SR)  Disper. corr.   Coulomb (SR)   Coul. recip.
    2.85146e+04    1.23222e+05   -7.49766e+03   -9.39894e+05    5.44716e+03
      Potential    Kinetic En.   Total Energy  Conserved En.    Temperature
   -7.80669e+05    1.37199e+05   -6.43470e+05    3.09599e+07    2.98779e+02
 Pres. DC (bar) Pressure (bar)   Constr. rmsd
   -2.22830e+02   -1.02319e+01    0.00000e+00

           Step           Time
      430315000   860630.00000

   Energies (kJ/mol)
        G96Bond       G96Angle    Proper Dih.  Improper Dih.          LJ-14
    2.26907e+03    3.78033e+03    2.67665e+03    1.11266e+03   -3.13781e+02
     Coulomb-14        LJ (SR)  Disper. corr.   Coulomb (SR)   Coul. recip.
    2.84736e+04    1.22217e+05   -7.48629e+03   -9.39040e+05    5.22438e+03
      Potential    Kinetic En.   Total Energy  Conserved En.    Temperature
   -7.81086e+05    1.38530e+05   -6.42556e+05    3.09606e+07    3.01677e+02
 Pres. DC (bar) Pressure (bar)   Constr. rmsd
   -2.22156e+02   -8.79388e+01    0.00000e+00

           Step           Time
      430320000   860640.00000

   Energies (kJ/mol)
        G96Bond       G96Angle    Proper Dih.  Improper Dih.          LJ-14
    2.25665e+03    3.81106e+03    2.89017e+03    1.08098e+03   -2.71513e+02
     Coulomb-14        LJ (SR)  Disper. corr.   Coulomb (SR)   Coul. recip.
    2.83099e+04    1.24469e+05   -7.44416e+03   -9.39385e+05    5.25888e+03
      Potential    Kinetic En.   Total Energy  Conserved En.    Temperature
   -7.79024e+05    1.38450e+05   -6.40574e+05    3.09610e+07    3.01504e+02
 Pres. DC (bar) Pressure (bar)   Constr. rmsd
   -2.19665e+02    1.21038e+02    0.00000e+00

           Step           Time
      430325000   860650.00000

   Energies (kJ/mol)
        G96Bond       G96Angle    Proper Dih.  Improper Dih.          LJ-14
    2.21132e+03    3.84719e+03    2.77119e+03    1.09406e+03   -3.02240e+02
     Coulomb-14        LJ (SR)  Disper. corr.   Coulomb (SR)   Coul. recip.
    2.83610e+04    1.23492e+05   -7.47632e+03   -9.40894e+05    5.15934e+03
      Potential    Kinetic En.   Total Energy  Conserved En.    Temperature
   -7.81737e+05    1.36772e+05   -6.44965e+05    3.09615e+07    2.97848e+02
 Pres. DC (bar) Pressure (bar)   Constr. rmsd
   -2.21565e+02   -1.00921e+01    0.00000e+00

           Step           Time
      430330000   860660.00000

   Energies (kJ/mol)
        G96Bond       G96Angle    Proper Dih.  Improper Dih.          LJ-14
    2.46240e+03    3.63006e+03    2.77521e+03    1.12989e+03   -2.42967e+02
     Coulomb-14        LJ (SR)  Disper. corr.   Coulomb (SR)   Coul. recip.
    2.83146e+04    1.23450e+05   -7.47797e+03   -9.39947e+05    5.19883e+03
      Potential    Kinetic En.   Total Energy  Conserved En.    Temperature
   -7.80707e+05    1.37474e+05   -6.43233e+05    3.09616e+07    2.99377e+02
 Pres. DC (bar) Pressure (bar)   Constr. rmsd
   -2.21663e+02    1.09148e+00    0.00000e+00

           Step           Time
      430335000   860670.00000

   Energies (kJ/mol)
        G96Bond       G96Angle    Proper Dih.  Improper Dih.          LJ-14
    2.30383e+03    3.79178e+03    2.76618e+03    1.10093e+03   -2.92342e+02
     Coulomb-14        LJ (SR)  Disper. corr.   Coulomb (SR)   Coul. recip.
    2.81631e+04    1.23520e+05   -7.41976e+03   -9.40427e+05    5.29471e+03
      Potential    Kinetic En.   Total Energy  Conserved En.    Temperature
   -7.81199e+05    1.36860e+05   -6.44339e+05    3.09619e+07    2.98040e+02
 Pres. DC (bar) Pressure (bar)   Constr. rmsd
   -2.18230e+02   -1.22224e+02    0.00000e+00

           Step           Time
      430340000   860680.00000

   Energies (kJ/mol)
        G96Bond       G96Angle    Proper Dih.  Improper Dih.          LJ-14
    2.25975e+03    3.63715e+03    2.65636e+03    1.02224e+03   -2.48216e+02
     Coulomb-14        LJ (SR)  Disper. corr.   Coulomb (SR)   Coul. recip.
    2.82829e+04    1.23874e+05   -7.44138e+03   -9.41379e+05    5.23192e+03
      Potential    Kinetic En.   Total Energy  Conserved En.    Temperature
   -7.82104e+05    1.36851e+05   -6.45253e+05    3.09625e+07    2.98021e+02
 Pres. DC (bar) Pressure (bar)   Constr. rmsd
   -2.19502e+02   -7.97778e+01    0.00000e+00

           Step           Time
      430345000   860690.00000

   Energies (kJ/mol)
        G96Bond       G96Angle    Proper Dih.  Improper Dih.          LJ-14
    2.33798e+03    3.68612e+03    2.77707e+03    1.04372e+03   -2.59983e+02
     Coulomb-14        LJ (SR)  Disper. corr.   Coulomb (SR)   Coul. recip.
    2.83065e+04    1.24070e+05   -7.47652e+03   -9.40307e+05    5.16165e+03
      Potential    Kinetic En.   Total Energy  Conserved En.    Temperature
   -7.80661e+05    1.38099e+05   -6.42562e+05    3.09628e+07    3.00738e+02
 Pres. DC (bar) Pressure (bar)   Constr. rmsd
   -2.21577e+02    1.38796e+02    0.00000e+00

           Step           Time
      430350000   860700.00000

   Energies (kJ/mol)
        G96Bond       G96Angle    Proper Dih.  Improper Dih.          LJ-14
    2.39693e+03    3.92467e+03    2.65027e+03    1.08699e+03   -3.37786e+02
     Coulomb-14        LJ (SR)  Disper. corr.   Coulomb (SR)   Coul. recip.
    2.81698e+04    1.22709e+05   -7.47754e+03   -9.39150e+05    5.17548e+03
      Potential    Kinetic En.   Total Energy  Conserved En.    Temperature
   -7.80852e+05    1.37323e+05   -6.43529e+05    3.09631e+07    2.99049e+02
 Pres. DC (bar) Pressure (bar)   Constr. rmsd
   -2.21638e+02   -1.61755e+02    0.00000e+00

           Step           Time
      430355000   860710.00000

   Energies (kJ/mol)
        G96Bond       G96Angle    Proper Dih.  Improper Dih.          LJ-14
    2.48955e+03    3.66382e+03    2.73735e+03    1.02384e+03   -2.65907e+02
     Coulomb-14        LJ (SR)  Disper. corr.   Coulomb (SR)   Coul. recip.
    2.81588e+04    1.24378e+05   -7.47490e+03   -9.40148e+05    5.27050e+03
      Potential    Kinetic En.   Total Energy  Conserved En.    Temperature
   -7.80166e+05    1.38330e+05   -6.41836e+05    3.09639e+07    3.01241e+02
 Pres. DC (bar) Pressure (bar)   Constr. rmsd
   -2.21481e+02    1.54972e+02    0.00000e+00

           Step           Time
      430360000   860720.00000

   Energies (kJ/mol)
        G96Bond       G96Angle    Proper Dih.  Improper Dih.          LJ-14
    2.28307e+03    3.75722e+03    2.79456e+03    1.04992e+03   -2.78556e+02
     Coulomb-14        LJ (SR)  Disper. corr.   Coulomb (SR)   Coul. recip.
    2.83207e+04    1.23347e+05   -7.45102e+03   -9.40817e+05    5.12848e+03
      Potential    Kinetic En.   Total Energy  Conserved En.    Temperature
   -7.81865e+05    1.38576e+05   -6.43289e+05    3.09643e+07    3.01777e+02
 Pres. DC (bar) Pressure (bar)   Constr. rmsd
   -2.20070e+02   -7.77981e+01    0.00000e+00

           Step           Time
      430365000   860730.00000

   Energies (kJ/mol)
        G96Bond       G96Angle    Proper Dih.  Improper Dih.          LJ-14
    2.40089e+03    3.82550e+03    2.54572e+03    1.09797e+03   -2.17593e+02
     Coulomb-14        LJ (SR)  Disper. corr.   Coulomb (SR)   Coul. recip.
    2.80750e+04    1.23697e+05   -7.45293e+03   -9.39788e+05    5.20069e+03
      Potential    Kinetic En.   Total Energy  Conserved En.    Temperature
   -7.80616e+05    1.37694e+05   -6.42922e+05    3.09645e+07    2.99856e+02
 Pres. DC (bar) Pressure (bar)   Constr. rmsd
   -2.20183e+02   -2.10749e+00    0.00000e+00

           Step           Time
      430370000   860740.00000

   Energies (kJ/mol)
        G96Bond       G96Angle    Proper Dih.  Improper Dih.          LJ-14
    2.41842e+03    3.79246e+03    2.67395e+03    1.14162e+03   -2.59931e+02
     Coulomb-14        LJ (SR)  Disper. corr.   Coulomb (SR)   Coul. recip.
    2.84125e+04    1.23235e+05   -7.48556e+03   -9.40130e+05    5.29267e+03
      Potential    Kinetic En.   Total Energy  Conserved En.    Temperature
   -7.80909e+05    1.37948e+05   -6.42962e+05    3.09647e+07    3.00409e+02
 Pres. DC (bar) Pressure (bar)   Constr. rmsd
   -2.22112e+02    4.03554e+01    0.00000e+00

           Step           Time
      430375000   860750.00000

   Energies (kJ/mol)
        G96Bond       G96Angle    Proper Dih.  Improper Dih.          LJ-14
    2.30799e+03    3.67797e+03    2.68086e+03    1.10540e+03   -2.74601e+02
     Coulomb-14        LJ (SR)  Disper. corr.   Coulomb (SR)   Coul. recip.
    2.81604e+04    1.24556e+05   -7.45334e+03   -9.41943e+05    5.34046e+03
      Potential    Kinetic En.   Total Energy  Conserved En.    Temperature
   -7.81842e+05    1.36797e+05   -6.45045e+05    3.09649e+07    2.97902e+02
 Pres. DC (bar) Pressure (bar)   Constr. rmsd
   -2.20207e+02   -9.98695e+01    0.00000e+00

           Step           Time
      430380000   860760.00000

   Energies (kJ/mol)
        G96Bond       G96Angle    Proper Dih.  Improper Dih.          LJ-14
    2.27684e+03    3.69458e+03    2.70130e+03    1.04009e+03   -2.81359e+02
     Coulomb-14        LJ (SR)  Disper. corr.   Coulomb (SR)   Coul. recip.
    2.81249e+04    1.25695e+05   -7.48753e+03   -9.43317e+05    5.24175e+03
      Potential    Kinetic En.   Total Energy  Conserved En.    Temperature
   -7.82311e+05    1.38265e+05   -6.44046e+05    3.09652e+07    3.01101e+02
 Pres. DC (bar) Pressure (bar)   Constr. rmsd
   -2.22229e+02    1.88298e+02    0.00000e+00

           Step           Time
      430385000   860770.00000

   Energies (kJ/mol)
        G96Bond       G96Angle    Proper Dih.  Improper Dih.          LJ-14
    2.49142e+03    3.67958e+03    2.69095e+03    1.10071e+03   -2.92469e+02
     Coulomb-14        LJ (SR)  Disper. corr.   Coulomb (SR)   Coul. recip.
    2.82460e+04    1.24065e+05   -7.47231e+03   -9.40357e+05    5.34275e+03
      Potential    Kinetic En.   Total Energy  Conserved En.    Temperature
   -7.80505e+05    1.37410e+05   -6.43094e+05    3.09654e+07    2.99239e+02
 Pres. DC (bar) Pressure (bar)   Constr. rmsd
   -2.21328e+02   -4.79965e+01    0.00000e+00

           Step           Time
      430390000   860780.00000

   Energies (kJ/mol)
        G96Bond       G96Angle    Proper Dih.  Improper Dih.          LJ-14
    2.30890e+03    3.67285e+03    2.75159e+03    1.09091e+03   -2.74449e+02
     Coulomb-14        LJ (SR)  Disper. corr.   Coulomb (SR)   Coul. recip.
    2.81636e+04    1.26035e+05   -7.49922e+03   -9.43656e+05    5.14438e+03
      Potential    Kinetic En.   Total Energy  Conserved En.    Temperature
   -7.82263e+05    1.37169e+05   -6.45094e+05    3.09657e+07    2.98713e+02
 Pres. DC (bar) Pressure (bar)   Constr. rmsd
   -2.22923e+02    2.52419e+02    0.00000e+00

           Step           Time
      430395000   860790.00000

   Energies (kJ/mol)
        G96Bond       G96Angle    Proper Dih.  Improper Dih.          LJ-14
    2.38176e+03    3.68303e+03    2.87664e+03    1.16570e+03   -2.53136e+02
     Coulomb-14        LJ (SR)  Disper. corr.   Coulomb (SR)   Coul. recip.
    2.80592e+04    1.24565e+05   -7.41050e+03   -9.39621e+05    5.29837e+03
      Potential    Kinetic En.   Total Energy  Conserved En.    Temperature
   -7.79255e+05    1.37824e+05   -6.41430e+05    3.09660e+07    3.00141e+02
 Pres. DC (bar) Pressure (bar)   Constr. rmsd
   -2.17686e+02    1.18549e+02    0.00000e+00

           Step           Time
      430400000   860800.00000

   Energies (kJ/mol)
        G96Bond       G96Angle    Proper Dih.  Improper Dih.          LJ-14
    2.22518e+03    3.74454e+03    2.75126e+03    1.05962e+03   -2.71234e+02
     Coulomb-14        LJ (SR)  Disper. corr.   Coulomb (SR)   Coul. recip.
    2.82617e+04    1.22800e+05   -7.42944e+03   -9.39894e+05    5.16885e+03
      Potential    Kinetic En.   Total Energy  Conserved En.    Temperature
   -7.81583e+05    1.37814e+05   -6.43769e+05    3.09664e+07    3.00118e+02
 Pres. DC (bar) Pressure (bar)   Constr. rmsd
   -2.18798e+02   -2.82174e+02    0.00000e+00

           Step           Time
      430405000   860810.00000

   Energies (kJ/mol)
        G96Bond       G96Angle    Proper Dih.  Improper Dih.          LJ-14
    2.39397e+03    3.67681e+03    2.74665e+03    1.07007e+03   -2.49891e+02
     Coulomb-14        LJ (SR)  Disper. corr.   Coulomb (SR)   Coul. recip.
    2.81906e+04    1.23784e+05   -7.41864e+03   -9.41223e+05    5.17471e+03
      Potential    Kinetic En.   Total Energy  Conserved En.    Temperature
   -7.81854e+05    1.36999e+05   -6.44855e+05    3.09666e+07    2.98343e+02
 Pres. DC (bar) Pressure (bar)   Constr. rmsd
   -2.18164e+02   -1.48391e+02    0.00000e+00

           Step           Time
      430410000   860820.00000

   Energies (kJ/mol)
        G96Bond       G96Angle    Proper Dih.  Improper Dih.          LJ-14
    2.35423e+03    3.67184e+03    2.67342e+03    1.08516e+03   -2.17367e+02
     Coulomb-14        LJ (SR)  Disper. corr.   Coulomb (SR)   Coul. recip.
    2.84510e+04    1.23872e+05   -7.49118e+03   -9.39902e+05    5.20198e+03
      Potential    Kinetic En.   Total Energy  Conserved En.    Temperature
   -7.80300e+05    1.38586e+05   -6.41714e+05    3.09671e+07    3.01799e+02
 Pres. DC (bar) Pressure (bar)   Constr. rmsd
   -2.22446e+02    1.99875e+01    0.00000e+00

           Step           Time
      430415000   860830.00000

   Energies (kJ/mol)
        G96Bond       G96Angle    Proper Dih.  Improper Dih.          LJ-14
    2.48411e+03    3.74849e+03    2.82424e+03    1.02652e+03   -2.18566e+02
     Coulomb-14        LJ (SR)  Disper. corr.   Coulomb (SR)   Coul. recip.
    2.84221e+04    1.23323e+05   -7.48086e+03   -9.39513e+05    5.23435e+03
      Potential    Kinetic En.   Total Energy  Conserved En.    Temperature
   -7.80150e+05    1.38048e+05   -6.42102e+05    3.09676e+07    3.00628e+02
 Pres. DC (bar) Pressure (bar)   Constr. rmsd
   -2.21834e+02   -3.78414e+01    0.00000e+00

           Step           Time
      430420000   860840.00000

   Energies (kJ/mol)
        G96Bond       G96Angle    Proper Dih.  Improper Dih.          LJ-14
    2.43226e+03    3.66702e+03    2.65396e+03    1.11026e+03   -2.24958e+02
     Coulomb-14        LJ (SR)  Disper. corr.   Coulomb (SR)   Coul. recip.
    2.84094e+04    1.24641e+05   -7.50490e+03   -9.42646e+05    5.10898e+03
      Potential    Kinetic En.   Total Energy  Conserved En.    Temperature
   -7.82353e+05    1.38632e+05   -6.43720e+05    3.09678e+07    3.01900e+02
 Pres. DC (bar) Pressure (bar)   Constr. rmsd
   -2.23260e+02    1.42810e+02    0.00000e+00

           Step           Time
      430425000   860850.00000

   Energies (kJ/mol)
        G96Bond       G96Angle    Proper Dih.  Improper Dih.          LJ-14
    2.37999e+03    3.77931e+03    2.68215e+03    1.07442e+03   -3.08805e+02
     Coulomb-14        LJ (SR)  Disper. corr.   Coulomb (SR)   Coul. recip.
    2.83244e+04    1.22772e+05   -7.43746e+03   -9.38980e+05    5.27122e+03
      Potential    Kinetic En.   Total Energy  Conserved En.    Temperature
   -7.80443e+05    1.38466e+05   -6.41977e+05    3.09688e+07    3.01537e+02
 Pres. DC (bar) Pressure (bar)   Constr. rmsd
   -2.19271e+02   -1.27443e+02    0.00000e+00

           Step           Time
      430430000   860860.00000

   Energies (kJ/mol)
        G96Bond       G96Angle    Proper Dih.  Improper Dih.          LJ-14
    2.35779e+03    3.71343e+03    2.67689e+03    1.10256e+03   -2.22624e+02
     Coulomb-14        LJ (SR)  Disper. corr.   Coulomb (SR)   Coul. recip.
    2.82860e+04    1.24540e+05   -7.43394e+03   -9.42583e+05    5.13477e+03
      Potential    Kinetic En.   Total Energy  Conserved En.    Temperature
   -7.82428e+05    1.37442e+05   -6.44986e+05    3.09693e+07    2.99308e+02
 Pres. DC (bar) Pressure (bar)   Constr. rmsd
   -2.19064e+02   -2.23073e+01    0.00000e+00

           Step           Time
      430435000   860870.00000

   Energies (kJ/mol)
        G96Bond       G96Angle    Proper Dih.  Improper Dih.          LJ-14
    2.49742e+03    3.66097e+03    2.79150e+03    1.06087e+03   -3.24273e+02
     Coulomb-14        LJ (SR)  Disper. corr.   Coulomb (SR)   Coul. recip.
    2.82018e+04    1.23879e+05   -7.48025e+03   -9.40130e+05    5.20715e+03
      Potential    Kinetic En.   Total Energy  Conserved En.    Temperature
   -7.80636e+05    1.38175e+05   -6.42461e+05    3.09697e+07    3.00904e+02
 Pres. DC (bar) Pressure (bar)   Constr. rmsd
   -2.21798e+02    7.13986e+01    0.00000e+00

           Step           Time
      430440000   860880.00000

   Energies (kJ/mol)
        G96Bond       G96Angle    Proper Dih.  Improper Dih.          LJ-14
    2.35470e+03    3.73328e+03    2.74590e+03    1.04469e+03   -2.71165e+02
     Coulomb-14        LJ (SR)  Disper. corr.   Coulomb (SR)   Coul. recip.
    2.83006e+04    1.24587e+05   -7.46219e+03   -9.42251e+05    5.25008e+03
      Potential    Kinetic En.   Total Energy  Conserved En.    Temperature
   -7.81968e+05    1.37502e+05   -6.44466e+05    3.09703e+07    2.99438e+02
 Pres. DC (bar) Pressure (bar)   Constr. rmsd
   -2.20729e+02    6.89346e+01    0.00000e+00

           Step           Time
      430445000   860890.00000

   Energies (kJ/mol)
        G96Bond       G96Angle    Proper Dih.  Improper Dih.          LJ-14
    2.50933e+03    3.81561e+03    2.77338e+03    1.09430e+03   -1.99503e+02
     Coulomb-14        LJ (SR)  Disper. corr.   Coulomb (SR)   Coul. recip.
    2.82005e+04    1.22038e+05   -7.44929e+03   -9.37964e+05    5.24792e+03
      Potential    Kinetic En.   Total Energy  Conserved En.    Temperature
   -7.79934e+05    1.38265e+05   -6.41669e+05    3.09708e+07    3.01100e+02
 Pres. DC (bar) Pressure (bar)   Constr. rmsd
   -2.19968e+02   -8.50877e+01    0.00000e+00

           Step           Time
      430450000   860900.00000

   Energies (kJ/mol)
        G96Bond       G96Angle    Proper Dih.  Improper Dih.          LJ-14
    2.38022e+03    3.73150e+03    2.73553e+03    1.13843e+03   -2.52009e+02
     Coulomb-14        LJ (SR)  Disper. corr.   Coulomb (SR)   Coul. recip.
    2.84025e+04    1.24775e+05   -7.48483e+03   -9.41646e+05    5.20432e+03
      Potential    Kinetic En.   Total Energy  Conserved En.    Temperature
   -7.81016e+05    1.38162e+05   -6.42854e+05    3.09710e+07    3.00876e+02
 Pres. DC (bar) Pressure (bar)   Constr. rmsd
   -2.22069e+02    1.45776e+02    0.00000e+00

           Step           Time
      430455000   860910.00000

   Energies (kJ/mol)
        G96Bond       G96Angle    Proper Dih.  Improper Dih.          LJ-14
    2.45034e+03    3.57209e+03    2.71140e+03    1.07774e+03   -3.41883e+02
     Coulomb-14        LJ (SR)  Disper. corr.   Coulomb (SR)   Coul. recip.
    2.84839e+04    1.25316e+05   -7.45673e+03   -9.42462e+05    5.19238e+03
      Potential    Kinetic En.   Total Energy  Conserved En.    Temperature
   -7.81457e+05    1.38368e+05   -6.43089e+05    3.09714e+07    3.01324e+02
 Pres. DC (bar) Pressure (bar)   Constr. rmsd
   -2.20407e+02    4.65379e+01    0.00000e+00

           Step           Time
      430460000   860920.00000

   Energies (kJ/mol)
        G96Bond       G96Angle    Proper Dih.  Improper Dih.          LJ-14
    2.20317e+03    3.57343e+03    2.61733e+03    9.93639e+02   -1.67731e+02
     Coulomb-14        LJ (SR)  Disper. corr.   Coulomb (SR)   Coul. recip.
    2.85304e+04    1.25065e+05   -7.46540e+03   -9.42906e+05    5.39438e+03
      Potential    Kinetic En.   Total Energy  Conserved En.    Temperature
   -7.82162e+05    1.35654e+05   -6.46508e+05    3.09716e+07    2.95414e+02
 Pres. DC (bar) Pressure (bar)   Constr. rmsd
   -2.20919e+02    1.62991e+02    0.00000e+00

           Step           Time
      430465000   860930.00000

   Energies (kJ/mol)
        G96Bond       G96Angle    Proper Dih.  Improper Dih.          LJ-14
    2.39635e+03    3.94316e+03    2.76872e+03    1.05852e+03   -2.72954e+02
     Coulomb-14        LJ (SR)  Disper. corr.   Coulomb (SR)   Coul. recip.
    2.84792e+04    1.22805e+05   -7.46876e+03   -9.39321e+05    5.19783e+03
      Potential    Kinetic En.   Total Energy  Conserved En.    Temperature
   -7.80414e+05    1.38026e+05   -6.42388e+05    3.09720e+07    3.00579e+02
 Pres. DC (bar) Pressure (bar)   Constr. rmsd
   -2.21118e+02   -6.31686e+01    0.00000e+00

           Step           Time
      430470000   860940.00000

   Energies (kJ/mol)
        G96Bond       G96Angle    Proper Dih.  Improper Dih.          LJ-14
    2.44029e+03    3.76733e+03    2.73859e+03    1.12910e+03   -3.22215e+02
     Coulomb-14        LJ (SR)  Disper. corr.   Coulomb (SR)   Coul. recip.
    2.84759e+04    1.21584e+05   -7.40982e+03   -9.36005e+05    5.33868e+03
      Potential    Kinetic En.   Total Energy  Conserved En.    Temperature
   -7.78264e+05    1.39326e+05   -6.38938e+05    3.09724e+07    3.03410e+02
 Pres. DC (bar) Pressure (bar)   Constr. rmsd
   -2.17646e+02   -2.98156e+02    0.00000e+00

           Step           Time
      430475000   860950.00000

   Energies (kJ/mol)
        G96Bond       G96Angle    Proper Dih.  Improper Dih.          LJ-14
    2.32223e+03    3.63319e+03    2.67402e+03    1.23001e+03   -2.91623e+02
     Coulomb-14        LJ (SR)  Disper. corr.   Coulomb (SR)   Coul. recip.
    2.83868e+04    1.24071e+05   -7.43774e+03   -9.41956e+05    5.34091e+03
      Potential    Kinetic En.   Total Energy  Conserved En.    Temperature
   -7.82027e+05    1.38242e+05   -6.43785e+05    3.09730e+07    3.01050e+02
 Pres. DC (bar) Pressure (bar)   Constr. rmsd
   -2.19287e+02   -7.45771e+01    0.00000e+00

           Step           Time
      430480000   860960.00000

   Energies (kJ/mol)
        G96Bond       G96Angle    Proper Dih.  Improper Dih.          LJ-14
    2.45918e+03    3.65318e+03    2.70683e+03    1.01382e+03   -3.14341e+02
     Coulomb-14        LJ (SR)  Disper. corr.   Coulomb (SR)   Coul. recip.
    2.83787e+04    1.24443e+05   -7.44850e+03   -9.41510e+05    5.30584e+03
      Potential    Kinetic En.   Total Energy  Conserved En.    Temperature
   -7.81312e+05    1.37192e+05   -6.44121e+05    3.09732e+07    2.98763e+02
 Pres. DC (bar) Pressure (bar)   Constr. rmsd
   -2.19921e+02   -9.88083e+00    0.00000e+00

           Step           Time
      430485000   860970.00000

   Energies (kJ/mol)
        G96Bond       G96Angle    Proper Dih.  Improper Dih.          LJ-14
    2.43450e+03    3.64903e+03    2.82511e+03    1.05220e+03   -2.49815e+02
     Coulomb-14        LJ (SR)  Disper. corr.   Coulomb (SR)   Coul. recip.
    2.83613e+04    1.23048e+05   -7.51729e+03   -9.39211e+05    5.19244e+03
      Potential    Kinetic En.   Total Energy  Conserved En.    Temperature
   -7.80416e+05    1.38420e+05   -6.41996e+05    3.09736e+07    3.01438e+02
 Pres. DC (bar) Pressure (bar)   Constr. rmsd
   -2.23997e+02    1.46543e+02    0.00000e+00

           Step           Time
      430490000   860980.00000

   Energies (kJ/mol)
        G96Bond       G96Angle    Proper Dih.  Improper Dih.          LJ-14
    2.46041e+03    3.75677e+03    2.89596e+03    1.11834e+03   -3.14759e+02
     Coulomb-14        LJ (SR)  Disper. corr.   Coulomb (SR)   Coul. recip.
    2.83605e+04    1.24703e+05   -7.49873e+03   -9.41624e+05    5.27788e+03
      Potential    Kinetic En.   Total Energy  Conserved En.    Temperature
   -7.80864e+05    1.37790e+05   -6.43074e+05    3.09740e+07    3.00066e+02
 Pres. DC (bar) Pressure (bar)   Constr. rmsd
   -2.22894e+02    1.38418e+02    0.00000e+00

           Step           Time
      430495000   860990.00000

   Energies (kJ/mol)
        G96Bond       G96Angle    Proper Dih.  Improper Dih.          LJ-14
    2.31878e+03    3.62029e+03    2.77494e+03    1.18512e+03   -3.28068e+02
     Coulomb-14        LJ (SR)  Disper. corr.   Coulomb (SR)   Coul. recip.
    2.84831e+04    1.23862e+05   -7.41753e+03   -9.41311e+05    5.21090e+03
      Potential    Kinetic En.   Total Energy  Conserved En.    Temperature
   -7.81601e+05    1.38505e+05   -6.43096e+05    3.09746e+07    3.01622e+02
 Pres. DC (bar) Pressure (bar)   Constr. rmsd
   -2.18099e+02   -1.99458e+02    0.00000e+00

           Step           Time
      430500000   861000.00000

   Energies (kJ/mol)
        G96Bond       G96Angle    Proper Dih.  Improper Dih.          LJ-14
    2.32472e+03    3.71858e+03    2.77652e+03    1.05395e+03   -3.02234e+02
     Coulomb-14        LJ (SR)  Disper. corr.   Coulomb (SR)   Coul. recip.
    2.85132e+04    1.24512e+05   -7.48665e+03   -9.41565e+05    5.26181e+03
      Potential    Kinetic En.   Total Energy  Conserved En.    Temperature
   -7.81193e+05    1.38032e+05   -6.43161e+05    3.09748e+07    3.00594e+02
 Pres. DC (bar) Pressure (bar)   Constr. rmsd
   -2.22177e+02    1.51874e+02    0.00000e+00

           Step           Time
      430505000   861010.00000

   Energies (kJ/mol)
        G96Bond       G96Angle    Proper Dih.  Improper Dih.          LJ-14
    2.26932e+03    3.65820e+03    2.81472e+03    1.15134e+03   -2.60457e+02
     Coulomb-14        LJ (SR)  Disper. corr.   Coulomb (SR)   Coul. recip.
    2.84618e+04    1.26554e+05   -7.47492e+03   -9.43493e+05    5.15907e+03
      Potential    Kinetic En.   Total Energy  Conserved En.    Temperature
   -7.81160e+05    1.38080e+05   -6.43080e+05    3.09751e+07    3.00697e+02
 Pres. DC (bar) Pressure (bar)   Constr. rmsd
   -2.21482e+02    3.79253e+02    0.00000e+00

           Step           Time
      430510000   861020.00000

   Energies (kJ/mol)
        G96Bond       G96Angle    Proper Dih.  Improper Dih.          LJ-14
    2.16943e+03    3.65777e+03    2.85991e+03    1.04776e+03   -2.99449e+02
     Coulomb-14        LJ (SR)  Disper. corr.   Coulomb (SR)   Coul. recip.
    2.83044e+04    1.23981e+05   -7.47235e+03   -9.40820e+05    5.20376e+03
      Potential    Kinetic En.   Total Energy  Conserved En.    Temperature
   -7.81367e+05    1.37298e+05   -6.44069e+05    3.09761e+07    2.98995e+02
 Pres. DC (bar) Pressure (bar)   Constr. rmsd
   -2.21330e+02    8.84297e+01    0.00000e+00

           Step           Time
      430515000   861030.00000

   Energies (kJ/mol)
        G96Bond       G96Angle    Proper Dih.  Improper Dih.          LJ-14
    2.41031e+03    3.74245e+03    2.67040e+03    1.14475e+03   -2.95587e+02
     Coulomb-14        LJ (SR)  Disper. corr.   Coulomb (SR)   Coul. recip.
    2.84282e+04    1.23188e+05   -7.45177e+03   -9.37381e+05    5.26952e+03
      Potential    Kinetic En.   Total Energy  Conserved En.    Temperature
   -7.78275e+05    1.37396e+05   -6.40879e+05    3.09766e+07    2.99208e+02
 Pres. DC (bar) Pressure (bar)   Constr. rmsd
   -2.20114e+02    9.95485e+00    0.00000e+00

           Step           Time
      430520000   861040.00000

   Energies (kJ/mol)
        G96Bond       G96Angle    Proper Dih.  Improper Dih.          LJ-14
    2.26875e+03    3.61306e+03    2.78865e+03    1.09525e+03   -2.38317e+02
     Coulomb-14        LJ (SR)  Disper. corr.   Coulomb (SR)   Coul. recip.
    2.83303e+04    1.23773e+05   -7.43333e+03   -9.40724e+05    5.42555e+03
      Potential    Kinetic En.   Total Energy  Conserved En.    Temperature
   -7.81101e+05    1.38247e+05   -6.42854e+05    3.09769e+07    3.01062e+02
 Pres. DC (bar) Pressure (bar)   Constr. rmsd
   -2.19028e+02   -7.89852e+01    0.00000e+00

           Step           Time
      430525000   861050.00000

   Energies (kJ/mol)
        G96Bond       G96Angle    Proper Dih.  Improper Dih.          LJ-14
    2.41953e+03    3.67545e+03    2.75136e+03    1.04024e+03   -2.71873e+02
     Coulomb-14        LJ (SR)  Disper. corr.   Coulomb (SR)   Coul. recip.
    2.82603e+04    1.23371e+05   -7.47161e+03   -9.39065e+05    5.31639e+03
      Potential    Kinetic En.   Total Energy  Conserved En.    Temperature
   -7.79975e+05    1.36687e+05   -6.43287e+05    3.09773e+07    2.97664e+02
 Pres. DC (bar) Pressure (bar)   Constr. rmsd
   -2.21287e+02    8.99162e+01    0.00000e+00

           Step           Time
      430530000   861060.00000

   Energies (kJ/mol)
        G96Bond       G96Angle    Proper Dih.  Improper Dih.          LJ-14
    2.20742e+03    3.57260e+03    2.79405e+03    1.08838e+03   -2.78911e+02
     Coulomb-14        LJ (SR)  Disper. corr.   Coulomb (SR)   Coul. recip.
    2.81653e+04    1.23871e+05   -7.46255e+03   -9.41233e+05    5.31736e+03
      Potential    Kinetic En.   Total Energy  Conserved En.    Temperature
   -7.81958e+05    1.38251e+05   -6.43707e+05    3.09774e+07    3.01070e+02
 Pres. DC (bar) Pressure (bar)   Constr. rmsd
   -2.20751e+02    3.24743e+01    0.00000e+00

           Step           Time
      430535000   861070.00000

   Energies (kJ/mol)
        G96Bond       G96Angle    Proper Dih.  Improper Dih.          LJ-14
    2.25949e+03    3.92075e+03    2.64309e+03    1.06203e+03   -2.45878e+02
     Coulomb-14        LJ (SR)  Disper. corr.   Coulomb (SR)   Coul. recip.
    2.83519e+04    1.23184e+05   -7.43567e+03   -9.38711e+05    5.27344e+03
      Potential    Kinetic En.   Total Energy  Conserved En.    Temperature
   -7.79698e+05    1.38246e+05   -6.41453e+05    3.09778e+07    3.01059e+02
 Pres. DC (bar) Pressure (bar)   Constr. rmsd
   -2.19165e+02   -3.39875e+01    0.00000e+00

           Step           Time
      430540000   861080.00000

   Energies (kJ/mol)
        G96Bond       G96Angle    Proper Dih.  Improper Dih.          LJ-14
    2.23094e+03    3.78996e+03    2.69745e+03    1.04412e+03   -2.73458e+02
     Coulomb-14        LJ (SR)  Disper. corr.   Coulomb (SR)   Coul. recip.
    2.84333e+04    1.23782e+05   -7.45889e+03   -9.41246e+05    5.27269e+03
      Potential    Kinetic En.   Total Energy  Conserved En.    Temperature
   -7.81728e+05    1.37595e+05   -6.44133e+05    3.09782e+07    2.99641e+02
 Pres. DC (bar) Pressure (bar)   Constr. rmsd
   -2.20535e+02    3.94597e+01    0.00000e+00

           Step           Time
      430545000   861090.00000

   Energies (kJ/mol)
        G96Bond       G96Angle    Proper Dih.  Improper Dih.          LJ-14
    2.37686e+03    3.72043e+03    2.80879e+03    1.15864e+03   -2.50352e+02
     Coulomb-14        LJ (SR)  Disper. corr.   Coulomb (SR)   Coul. recip.
    2.82819e+04    1.23995e+05   -7.47671e+03   -9.42251e+05    5.17724e+03
      Potential    Kinetic En.   Total Energy  Conserved En.    Temperature
   -7.82459e+05    1.37378e+05   -6.45081e+05    3.09785e+07    2.99169e+02
 Pres. DC (bar) Pressure (bar)   Constr. rmsd
   -2.21588e+02   -1.12344e+02    0.00000e+00

           Step           Time
      430550000   861100.00000

   Energies (kJ/mol)
        G96Bond       G96Angle    Proper Dih.  Improper Dih.          LJ-14
    2.38397e+03    3.59639e+03    2.76715e+03    1.06286e+03   -2.34585e+02
     Coulomb-14        LJ (SR)  Disper. corr.   Coulomb (SR)   Coul. recip.
    2.84405e+04    1.23953e+05   -7.38692e+03   -9.39878e+05    5.28010e+03
      Potential    Kinetic En.   Total Energy  Conserved En.    Temperature
   -7.80015e+05    1.38034e+05   -6.41981e+05    3.09790e+07    3.00597e+02
 Pres. DC (bar) Pressure (bar)   Constr. rmsd
   -2.16305e+02   -1.75933e+02    0.00000e+00

           Step           Time
      430555000   861110.00000

   Energies (kJ/mol)
        G96Bond       G96Angle    Proper Dih.  Improper Dih.          LJ-14
    2.28952e+03    3.60334e+03    2.82424e+03    1.15075e+03   -3.07725e+02
     Coulomb-14        LJ (SR)  Disper. corr.   Coulomb (SR)   Coul. recip.
    2.81860e+04    1.23800e+05   -7.48465e+03   -9.41346e+05    5.19347e+03
      Potential    Kinetic En.   Total Energy  Conserved En.    Temperature
   -7.82091e+05    1.37886e+05   -6.44206e+05    3.09798e+07    3.00274e+02
 Pres. DC (bar) Pressure (bar)   Constr. rmsd
   -2.22058e+02    2.57814e+01    0.00000e+00

           Step           Time
      430560000   861120.00000

   Energies (kJ/mol)
        G96Bond       G96Angle    Proper Dih.  Improper Dih.          LJ-14
    2.27453e+03    3.73579e+03    2.86167e+03    1.08633e+03   -3.15747e+02
     Coulomb-14        LJ (SR)  Disper. corr.   Coulomb (SR)   Coul. recip.
    2.83777e+04    1.23730e+05   -7.45005e+03   -9.39028e+05    5.24559e+03
      Potential    Kinetic En.   Total Energy  Conserved En.    Temperature
   -7.79483e+05    1.37999e+05   -6.41484e+05    3.09801e+07    3.00521e+02
 Pres. DC (bar) Pressure (bar)   Constr. rmsd
   -2.20013e+02    1.14282e+01    0.00000e+00

           Step           Time
      430565000   861130.00000

   Energies (kJ/mol)
        G96Bond       G96Angle    Proper Dih.  Improper Dih.          LJ-14
    2.21574e+03    3.74706e+03    2.72520e+03    1.17560e+03   -2.16573e+02
     Coulomb-14        LJ (SR)  Disper. corr.   Coulomb (SR)   Coul. recip.
    2.83523e+04    1.24772e+05   -7.48581e+03   -9.41092e+05    5.20380e+03
      Potential    Kinetic En.   Total Energy  Conserved En.    Temperature
   -7.80603e+05    1.37547e+05   -6.43056e+05    3.09805e+07    2.99537e+02
 Pres. DC (bar) Pressure (bar)   Constr. rmsd
   -2.22127e+02    2.47653e+02    0.00000e+00

           Step           Time
      430570000   861140.00000

   Energies (kJ/mol)
        G96Bond       G96Angle    Proper Dih.  Improper Dih.          LJ-14
    2.24724e+03    3.78655e+03    2.74018e+03    1.12263e+03   -3.09336e+02
     Coulomb-14        LJ (SR)  Disper. corr.   Coulomb (SR)   Coul. recip.
    2.82903e+04    1.24229e+05   -7.49873e+03   -9.40942e+05    5.15298e+03
      Potential    Kinetic En.   Total Energy  Conserved En.    Temperature
   -7.81181e+05    1.38965e+05   -6.42216e+05    3.09807e+07    3.02625e+02
 Pres. DC (bar) Pressure (bar)   Constr. rmsd
   -2.22894e+02    1.78690e+02    0.00000e+00

           Step           Time
      430575000   861150.00000

   Energies (kJ/mol)
        G96Bond       G96Angle    Proper Dih.  Improper Dih.          LJ-14
    2.37312e+03    3.55305e+03    2.76260e+03    1.13912e+03   -2.73422e+02
     Coulomb-14        LJ (SR)  Disper. corr.   Coulomb (SR)   Coul. recip.
    2.82291e+04    1.23881e+05   -7.44517e+03   -9.39312e+05    5.10731e+03
      Potential    Kinetic En.   Total Energy  Conserved En.    Temperature
   -7.79985e+05    1.38124e+05   -6.41861e+05    3.09810e+07    3.00792e+02
 Pres. DC (bar) Pressure (bar)   Constr. rmsd
   -2.19725e+02   -8.90786e+00    0.00000e+00

           Step           Time
      430580000   861160.00000

   Energies (kJ/mol)
        G96Bond       G96Angle    Proper Dih.  Improper Dih.          LJ-14
    2.38369e+03    3.70513e+03    2.80121e+03    1.08017e+03   -3.38432e+02
     Coulomb-14        LJ (SR)  Disper. corr.   Coulomb (SR)   Coul. recip.
    2.84935e+04    1.22762e+05   -7.43962e+03   -9.38288e+05    5.32374e+03
      Potential    Kinetic En.   Total Energy  Conserved En.    Temperature
   -7.79517e+05    1.38458e+05   -6.41059e+05    3.09811e+07    3.01520e+02
 Pres. DC (bar) Pressure (bar)   Constr. rmsd
   -2.19398e+02   -7.38227e+01    0.00000e+00

           Step           Time
      430585000   861170.00000

   Energies (kJ/mol)
        G96Bond       G96Angle    Proper Dih.  Improper Dih.          LJ-14
    2.48002e+03    3.58632e+03    2.78401e+03    1.09558e+03   -2.13316e+02
     Coulomb-14        LJ (SR)  Disper. corr.   Coulomb (SR)   Coul. recip.
    2.85544e+04    1.24374e+05   -7.47325e+03   -9.41600e+05    5.34085e+03
      Potential    Kinetic En.   Total Energy  Conserved En.    Temperature
   -7.81071e+05    1.38160e+05   -6.42911e+05    3.09821e+07    3.00871e+02
 Pres. DC (bar) Pressure (bar)   Constr. rmsd
   -2.21384e+02    1.19223e+02    0.00000e+00

           Step           Time
      430590000   861180.00000

   Energies (kJ/mol)
        G96Bond       G96Angle    Proper Dih.  Improper Dih.          LJ-14
    2.43039e+03    3.62857e+03    2.65704e+03    1.11123e+03   -1.08587e+02
     Coulomb-14        LJ (SR)  Disper. corr.   Coulomb (SR)   Coul. recip.
    2.85881e+04    1.22598e+05   -7.46517e+03   -9.40092e+05    5.19561e+03
      Potential    Kinetic En.   Total Energy  Conserved En.    Temperature
   -7.81457e+05    1.39427e+05   -6.42030e+05    3.09823e+07    3.03631e+02
 Pres. DC (bar) Pressure (bar)   Constr. rmsd
   -2.20905e+02   -7.12187e+01    0.00000e+00

           Step           Time
      430595000   861190.00000

   Energies (kJ/mol)
        G96Bond       G96Angle    Proper Dih.  Improper Dih.          LJ-14
    2.38145e+03    3.61780e+03    2.77633e+03    1.17539e+03   -2.88155e+02
     Coulomb-14        LJ (SR)  Disper. corr.   Coulomb (SR)   Coul. recip.
    2.85775e+04    1.22976e+05   -7.44203e+03   -9.39655e+05    5.28931e+03
      Potential    Kinetic En.   Total Energy  Conserved En.    Temperature
   -7.80591e+05    1.37986e+05   -6.42605e+05    3.09827e+07    3.00493e+02
 Pres. DC (bar) Pressure (bar)   Constr. rmsd
   -2.19540e+02   -1.15332e+02    0.00000e+00

           Step           Time
      430600000   861200.00000

   Energies (kJ/mol)
        G96Bond       G96Angle    Proper Dih.  Improper Dih.          LJ-14
    2.51375e+03    3.73804e+03    2.71815e+03    1.14277e+03   -2.91973e+02
     Coulomb-14        LJ (SR)  Disper. corr.   Coulomb (SR)   Coul. recip.
    2.84170e+04    1.24319e+05   -7.43829e+03   -9.41121e+05    5.24749e+03
      Potential    Kinetic En.   Total Energy  Conserved En.    Temperature
   -7.80754e+05    1.38474e+05   -6.42280e+05    3.09831e+07    3.01556e+02
 Pres. DC (bar) Pressure (bar)   Constr. rmsd
   -2.19319e+02    1.49975e+02    0.00000e+00

           Step           Time
      430605000   861210.00000

   Energies (kJ/mol)
        G96Bond       G96Angle    Proper Dih.  Improper Dih.          LJ-14
    2.54109e+03    3.62713e+03    2.74395e+03    1.05230e+03   -2.98492e+02
     Coulomb-14        LJ (SR)  Disper. corr.   Coulomb (SR)   Coul. recip.
    2.83350e+04    1.24488e+05   -7.50053e+03   -9.42335e+05    5.25762e+03
      Potential    Kinetic En.   Total Energy  Conserved En.    Temperature
   -7.82089e+05    1.37251e+05   -6.44839e+05    3.09831e+07    2.98891e+02
 Pres. DC (bar) Pressure (bar)   Constr. rmsd
   -2.23001e+02   -7.04410e+01    0.00000e+00

           Step           Time
      430610000   861220.00000

   Energies (kJ/mol)
        G96Bond       G96Angle    Proper Dih.  Improper Dih.          LJ-14
    2.34727e+03    3.75565e+03    2.71378e+03    1.04544e+03   -3.92523e+02
     Coulomb-14        LJ (SR)  Disper. corr.   Coulomb (SR)   Coul. recip.
    2.83826e+04    1.24439e+05   -7.48461e+03   -9.40590e+05    5.32683e+03
      Potential    Kinetic En.   Total Energy  Conserved En.    Temperature
   -7.80456e+05    1.37865e+05   -6.42592e+05    3.09834e+07    3.00229e+02
 Pres. DC (bar) Pressure (bar)   Constr. rmsd
   -2.22056e+02   -2.53946e+00    0.00000e+00

           Step           Time
      430615000   861230.00000

   Energies (kJ/mol)
        G96Bond       G96Angle    Proper Dih.  Improper Dih.          LJ-14
    2.33567e+03    3.59521e+03    2.76799e+03    1.11837e+03   -2.04185e+02
     Coulomb-14        LJ (SR)  Disper. corr.   Coulomb (SR)   Coul. recip.
    2.85124e+04    1.23708e+05   -7.45504e+03   -9.39923e+05    5.20091e+03
      Potential    Kinetic En.   Total Energy  Conserved En.    Temperature
   -7.80344e+05    1.37311e+05   -6.43033e+05    3.09836e+07    2.99022e+02
 Pres. DC (bar) Pressure (bar)   Constr. rmsd
   -2.20307e+02    3.84701e+00    0.00000e+00

           Step           Time
      430620000   861240.00000

   Energies (kJ/mol)
        G96Bond       G96Angle    Proper Dih.  Improper Dih.          LJ-14
    2.35153e+03    3.57882e+03    2.76749e+03    1.07923e+03   -2.98967e+02
     Coulomb-14        LJ (SR)  Disper. corr.   Coulomb (SR)   Coul. recip.
    2.85054e+04    1.22039e+05   -7.44087e+03   -9.37866e+05    5.30165e+03
      Potential    Kinetic En.   Total Energy  Conserved En.    Temperature
   -7.79983e+05    1.36884e+05   -6.43099e+05    3.09837e+07    2.98092e+02
 Pres. DC (bar) Pressure (bar)   Constr. rmsd
   -2.19472e+02   -1.50704e+02    0.00000e+00

           Step           Time
      430625000   861250.00000

   Energies (kJ/mol)
        G96Bond       G96Angle    Proper Dih.  Improper Dih.          LJ-14
    2.30163e+03    3.80998e+03    2.74567e+03    1.06516e+03   -2.31815e+02
     Coulomb-14        LJ (SR)  Disper. corr.   Coulomb (SR)   Coul. recip.
    2.82805e+04    1.22168e+05   -7.41594e+03   -9.39958e+05    5.28654e+03
      Potential    Kinetic En.   Total Energy  Conserved En.    Temperature
   -7.81949e+05    1.37948e+05   -6.44001e+05    3.09840e+07    3.00410e+02
 Pres. DC (bar) Pressure (bar)   Constr. rmsd
   -2.18005e+02   -1.49452e+02    0.00000e+00

           Step           Time
      430630000   861260.00000

   Energies (kJ/mol)
        G96Bond       G96Angle    Proper Dih.  Improper Dih.          LJ-14
    2.38757e+03    3.76260e+03    2.75624e+03    1.11853e+03   -2.74380e+02
     Coulomb-14        LJ (SR)  Disper. corr.   Coulomb (SR)   Coul. recip.
    2.81311e+04    1.22006e+05   -7.43056e+03   -9.38645e+05    5.34963e+03
      Potential    Kinetic En.   Total Energy  Conserved En.    Temperature
   -7.80838e+05    1.38833e+05   -6.42006e+05    3.09842e+07    3.02337e+02
 Pres. DC (bar) Pressure (bar)   Constr. rmsd
   -2.18865e+02   -3.04979e+02    0.00000e+00

           Step           Time
      430635000   861270.00000

   Energies (kJ/mol)
        G96Bond       G96Angle    Proper Dih.  Improper Dih.          LJ-14
    2.37916e+03    3.67738e+03    2.81010e+03    1.15952e+03   -2.27621e+02
     Coulomb-14        LJ (SR)  Disper. corr.   Coulomb (SR)   Coul. recip.
    2.84551e+04    1.23029e+05   -7.43435e+03   -9.38352e+05    5.28127e+03
      Potential    Kinetic En.   Total Energy  Conserved En.    Temperature
   -7.79223e+05    1.37951e+05   -6.41271e+05    3.09845e+07    3.00417e+02
 Pres. DC (bar) Pressure (bar)   Constr. rmsd
   -2.19088e+02   -8.01327e+01    0.00000e+00

           Step           Time
      430640000   861280.00000

   Energies (kJ/mol)
        G96Bond       G96Angle    Proper Dih.  Improper Dih.          LJ-14
    2.30971e+03    3.60877e+03    2.77409e+03    1.09760e+03   -3.12691e+02
     Coulomb-14        LJ (SR)  Disper. corr.   Coulomb (SR)   Coul. recip.
    2.84083e+04    1.24468e+05   -7.49621e+03   -9.41400e+05    5.28530e+03
      Potential    Kinetic En.   Total Energy  Conserved En.    Temperature
   -7.81257e+05    1.37817e+05   -6.43440e+05    3.09847e+07    3.00124e+02
 Pres. DC (bar) Pressure (bar)   Constr. rmsd
   -2.22744e+02    4.34291e+01    0.00000e+00

           Step           Time
      430645000   861290.00000

   Energies (kJ/mol)
        G96Bond       G96Angle    Proper Dih.  Improper Dih.          LJ-14
    2.35835e+03    3.85598e+03    2.72027e+03    1.18616e+03   -3.56008e+02
     Coulomb-14        LJ (SR)  Disper. corr.   Coulomb (SR)   Coul. recip.
    2.83193e+04    1.23083e+05   -7.46010e+03   -9.39382e+05    5.29325e+03
      Potential    Kinetic En.   Total Energy  Conserved En.    Temperature
   -7.80381e+05    1.37690e+05   -6.42691e+05    3.09848e+07    2.99848e+02
 Pres. DC (bar) Pressure (bar)   Constr. rmsd
   -2.20606e+02   -1.97139e+02    0.00000e+00

           Step           Time
      430650000   861300.00000

   Energies (kJ/mol)
        G96Bond       G96Angle    Proper Dih.  Improper Dih.          LJ-14
    2.24828e+03    3.70844e+03    2.73913e+03    1.03818e+03   -2.33875e+02
     Coulomb-14        LJ (SR)  Disper. corr.   Coulomb (SR)   Coul. recip.
    2.85619e+04    1.25158e+05   -7.46181e+03   -9.43286e+05    5.23090e+03
      Potential    Kinetic En.   Total Energy  Conserved En.    Temperature
   -7.82297e+05    1.37309e+05   -6.44988e+05    3.09853e+07    2.99019e+02
 Pres. DC (bar) Pressure (bar)   Constr. rmsd
   -2.20707e+02    9.40105e+01    0.00000e+00

           Step           Time
      430655000   861310.00000

   Energies (kJ/mol)
        G96Bond       G96Angle    Proper Dih.  Improper Dih.          LJ-14
    2.38951e+03    3.84058e+03    2.63866e+03    1.11987e+03   -2.64009e+02
     Coulomb-14        LJ (SR)  Disper. corr.   Coulomb (SR)   Coul. recip.
    2.84322e+04    1.25775e+05   -7.50451e+03   -9.42757e+05    5.29142e+03
      Potential    Kinetic En.   Total Energy  Conserved En.    Temperature
   -7.81038e+05    1.37978e+05   -6.43060e+05    3.09857e+07    3.00476e+02
 Pres. DC (bar) Pressure (bar)   Constr. rmsd
   -2.23237e+02    2.66840e+02    0.00000e+00

           Step           Time
      430660000   861320.00000

   Energies (kJ/mol)
        G96Bond       G96Angle    Proper Dih.  Improper Dih.          LJ-14
    2.29487e+03    3.82259e+03    2.69776e+03    1.11026e+03   -3.26172e+02
     Coulomb-14        LJ (SR)  Disper. corr.   Coulomb (SR)   Coul. recip.
    2.81867e+04    1.22322e+05   -7.44755e+03   -9.38641e+05    5.35000e+03
      Potential    Kinetic En.   Total Energy  Conserved En.    Temperature
   -7.80631e+05    1.37800e+05   -6.42831e+05    3.09860e+07    3.00087e+02
 Pres. DC (bar) Pressure (bar)   Constr. rmsd
   -2.19865e+02   -4.41557e+01    0.00000e+00

           Step           Time
      430665000   861330.00000

   Energies (kJ/mol)
        G96Bond       G96Angle    Proper Dih.  Improper Dih.          LJ-14
    2.40963e+03    3.61114e+03    2.71118e+03    1.08134e+03   -2.57879e+02
     Coulomb-14        LJ (SR)  Disper. corr.   Coulomb (SR)   Coul. recip.
    2.83961e+04    1.23634e+05   -7.38097e+03   -9.40774e+05    5.26137e+03
      Potential    Kinetic En.   Total Energy  Conserved En.    Temperature
   -7.81309e+05    1.37675e+05   -6.43633e+05    3.09861e+07    2.99816e+02
 Pres. DC (bar) Pressure (bar)   Constr. rmsd
   -2.15956e+02   -1.40633e+02    0.00000e+00

           Step           Time
      430670000   861340.00000

   Energies (kJ/mol)
        G96Bond       G96Angle    Proper Dih.  Improper Dih.          LJ-14
    2.37904e+03    3.53732e+03    2.74151e+03    9.77471e+02   -2.33538e+02
     Coulomb-14        LJ (SR)  Disper. corr.   Coulomb (SR)   Coul. recip.
    2.83623e+04    1.23482e+05   -7.51912e+03   -9.42481e+05    5.32277e+03
      Potential    Kinetic En.   Total Energy  Conserved En.    Temperature
   -7.83431e+05    1.37089e+05   -6.46341e+05    3.09864e+07    2.98540e+02
 Pres. DC (bar) Pressure (bar)   Constr. rmsd
   -2.24106e+02   -2.49053e+01    0.00000e+00

           Step           Time
      430675000   861350.00000

   Energies (kJ/mol)
        G96Bond       G96Angle    Proper Dih.  Improper Dih.          LJ-14
    2.33750e+03    3.56154e+03    2.70069e+03    1.11527e+03   -2.14431e+02
     Coulomb-14        LJ (SR)  Disper. corr.   Coulomb (SR)   Coul. recip.
    2.86077e+04    1.24393e+05   -7.47335e+03   -9.42431e+05    5.22062e+03
      Potential    Kinetic En.   Total Energy  Conserved En.    Temperature
   -7.82182e+05    1.39338e+05   -6.42844e+05    3.09869e+07    3.03438e+02
 Pres. DC (bar) Pressure (bar)   Constr. rmsd
   -2.21389e+02    8.82035e+01    0.00000e+00

           Step           Time
      430680000   861360.00000

   Energies (kJ/mol)
        G96Bond       G96Angle    Proper Dih.  Improper Dih.          LJ-14
    2.23256e+03    3.77303e+03    2.79648e+03    1.11340e+03   -2.86435e+02
     Coulomb-14        LJ (SR)  Disper. corr.   Coulomb (SR)   Coul. recip.
    2.83396e+04    1.24109e+05   -7.43630e+03   -9.42249e+05    5.22423e+03
      Potential    Kinetic En.   Total Energy  Conserved En.    Temperature
   -7.82384e+05    1.36619e+05   -6.45765e+05    3.09872e+07    2.97515e+02
 Pres. DC (bar) Pressure (bar)   Constr. rmsd
   -2.19203e+02   -1.67242e+02    0.00000e+00

           Step           Time
      430685000   861370.00000

   Energies (kJ/mol)
        G96Bond       G96Angle    Proper Dih.  Improper Dih.          LJ-14
    2.47392e+03    3.56997e+03    2.68171e+03    1.01474e+03   -2.89964e+02
     Coulomb-14        LJ (SR)  Disper. corr.   Coulomb (SR)   Coul. recip.
    2.84600e+04    1.24727e+05   -7.45720e+03   -9.41355e+05    5.23102e+03
      Potential    Kinetic En.   Total Energy  Conserved En.    Temperature
   -7.80945e+05    1.38223e+05   -6.42722e+05    3.09874e+07    3.01008e+02
 Pres. DC (bar) Pressure (bar)   Constr. rmsd
   -2.20434e+02    1.13665e+02    0.00000e+00

           Step           Time
      430690000   861380.00000

   Energies (kJ/mol)
        G96Bond       G96Angle    Proper Dih.  Improper Dih.          LJ-14
    2.22896e+03    3.81229e+03    2.76492e+03    1.10423e+03   -2.21774e+02
     Coulomb-14        LJ (SR)  Disper. corr.   Coulomb (SR)   Coul. recip.
    2.83529e+04    1.23355e+05   -7.50110e+03   -9.39021e+05    5.23878e+03
      Potential    Kinetic En.   Total Energy  Conserved En.    Temperature
   -7.79886e+05    1.37363e+05   -6.42523e+05    3.09879e+07    2.99136e+02
 Pres. DC (bar) Pressure (bar)   Constr. rmsd
   -2.23035e+02    2.12595e+02    0.00000e+00

           Step           Time
      430695000   861390.00000

   Energies (kJ/mol)
        G96Bond       G96Angle    Proper Dih.  Improper Dih.          LJ-14
    2.35393e+03    3.72988e+03    2.74430e+03    1.11920e+03   -2.64759e+02
     Coulomb-14        LJ (SR)  Disper. corr.   Coulomb (SR)   Coul. recip.
    2.84330e+04    1.26271e+05   -7.46837e+03   -9.43454e+05    5.35771e+03
      Potential    Kinetic En.   Total Energy  Conserved En.    Temperature
   -7.81178e+05    1.38003e+05   -6.43174e+05    3.09884e+07    3.00530e+02
 Pres. DC (bar) Pressure (bar)   Constr. rmsd
   -2.21095e+02    2.46242e+02    0.00000e+00

           Step           Time
      430700000   861400.00000

   Energies (kJ/mol)
        G96Bond       G96Angle    Proper Dih.  Improper Dih.          LJ-14
    2.42368e+03    3.85625e+03    2.77724e+03    1.14015e+03   -2.49931e+02
     Coulomb-14        LJ (SR)  Disper. corr.   Coulomb (SR)   Coul. recip.
    2.81393e+04    1.23665e+05   -7.48436e+03   -9.39339e+05    5.20496e+03
      Potential    Kinetic En.   Total Energy  Conserved En.    Temperature
   -7.79867e+05    1.37918e+05   -6.41949e+05    3.09888e+07    3.00344e+02
 Pres. DC (bar) Pressure (bar)   Constr. rmsd
   -2.22041e+02    3.19711e+01    0.00000e+00

           Step           Time
      430705000   861410.00000

   Energies (kJ/mol)
        G96Bond       G96Angle    Proper Dih.  Improper Dih.          LJ-14
    2.51889e+03    3.72187e+03    2.81467e+03    1.08478e+03   -3.02425e+02
     Coulomb-14        LJ (SR)  Disper. corr.   Coulomb (SR)   Coul. recip.
    2.80990e+04    1.22161e+05   -7.43585e+03   -9.38043e+05    5.28451e+03
      Potential    Kinetic En.   Total Energy  Conserved En.    Temperature
   -7.80096e+05    1.36848e+05   -6.43248e+05    3.09893e+07    2.98015e+02
 Pres. DC (bar) Pressure (bar)   Constr. rmsd
   -2.19176e+02   -2.54123e+02    0.00000e+00

           Step           Time
      430710000   861420.00000

   Energies (kJ/mol)
        G96Bond       G96Angle    Proper Dih.  Improper Dih.          LJ-14
    2.23540e+03    3.71326e+03    2.65233e+03    1.08560e+03   -3.39316e+02
     Coulomb-14        LJ (SR)  Disper. corr.   Coulomb (SR)   Coul. recip.
    2.84157e+04    1.24459e+05   -7.48260e+03   -9.43589e+05    5.16107e+03
      Potential    Kinetic En.   Total Energy  Conserved En.    Temperature
   -7.83688e+05    1.36180e+05   -6.47508e+05    3.09899e+07    2.96560e+02
 Pres. DC (bar) Pressure (bar)   Constr. rmsd
   -2.21937e+02   -4.67628e+01    0.00000e+00

           Step           Time
      430715000   861430.00000

   Energies (kJ/mol)
        G96Bond       G96Angle    Proper Dih.  Improper Dih.          LJ-14
    2.32378e+03    3.70634e+03    2.72696e+03    1.07050e+03   -2.73956e+02
     Coulomb-14        LJ (SR)  Disper. corr.   Coulomb (SR)   Coul. recip.
    2.83460e+04    1.25795e+05   -7.45646e+03   -9.43375e+05    5.28538e+03
      Potential    Kinetic En.   Total Energy  Conserved En.    Temperature
   -7.81851e+05    1.38735e+05   -6.43116e+05    3.09902e+07    3.02124e+02
 Pres. DC (bar) Pressure (bar)   Constr. rmsd
   -2.20391e+02    1.75642e+02    0.00000e+00

           Step           Time
      430720000   861440.00000

   Energies (kJ/mol)
        G96Bond       G96Angle    Proper Dih.  Improper Dih.          LJ-14
    2.35297e+03    3.73623e+03    2.75879e+03    1.19262e+03   -3.01908e+02
     Coulomb-14        LJ (SR)  Disper. corr.   Coulomb (SR)   Coul. recip.
    2.81344e+04    1.22903e+05   -7.44611e+03   -9.39128e+05    5.21366e+03
      Potential    Kinetic En.   Total Energy  Conserved En.    Temperature
   -7.80584e+05    1.37805e+05   -6.42779e+05    3.09907e+07    3.00098e+02
 Pres. DC (bar) Pressure (bar)   Constr. rmsd
   -2.19780e+02   -5.55311e+01    0.00000e+00

           Step           Time
      430725000   861450.00000

   Energies (kJ/mol)
        G96Bond       G96Angle    Proper Dih.  Improper Dih.          LJ-14
    2.39134e+03    3.73748e+03    2.74883e+03    1.14296e+03   -3.38423e+02
     Coulomb-14        LJ (SR)  Disper. corr.   Coulomb (SR)   Coul. recip.
    2.81446e+04    1.25668e+05   -7.48598e+03   -9.42880e+05    5.31730e+03
      Potential    Kinetic En.   Total Energy  Conserved En.    Temperature
   -7.81553e+05    1.38361e+05   -6.43192e+05    3.09909e+07    3.01309e+02
 Pres. DC (bar) Pressure (bar)   Constr. rmsd
   -2.22138e+02   -8.88393e+00    0.00000e+00

           Step           Time
      430730000   861460.00000

   Energies (kJ/mol)
        G96Bond       G96Angle    Proper Dih.  Improper Dih.          LJ-14
    2.42071e+03    3.63127e+03    2.89864e+03    1.07502e+03   -2.77079e+02
     Coulomb-14        LJ (SR)  Disper. corr.   Coulomb (SR)   Coul. recip.
    2.84704e+04    1.23567e+05   -7.45522e+03   -9.40995e+05    5.24915e+03
      Potential    Kinetic En.   Total Energy  Conserved En.    Temperature
   -7.81416e+05    1.37713e+05   -6.43703e+05    3.09911e+07    2.99897e+02
 Pres. DC (bar) Pressure (bar)   Constr. rmsd
   -2.20318e+02   -2.73172e+01    0.00000e+00

           Step           Time
      430735000   861470.00000

   Energies (kJ/mol)
        G96Bond       G96Angle    Proper Dih.  Improper Dih.          LJ-14
    2.26888e+03    3.79264e+03    2.65402e+03    1.12851e+03   -2.26714e+02
     Coulomb-14        LJ (SR)  Disper. corr.   Coulomb (SR)   Coul. recip.
    2.84622e+04    1.24766e+05   -7.44773e+03   -9.41916e+05    5.18300e+03
      Potential    Kinetic En.   Total Energy  Conserved En.    Temperature
   -7.81335e+05    1.38051e+05   -6.43285e+05    3.09913e+07    3.00634e+02
 Pres. DC (bar) Pressure (bar)   Constr. rmsd
   -2.19876e+02    8.87229e+00    0.00000e+00

           Step           Time
      430740000   861480.00000

   Energies (kJ/mol)
        G96Bond       G96Angle    Proper Dih.  Improper Dih.          LJ-14
    2.45377e+03    3.76862e+03    2.78612e+03    1.07461e+03   -2.79415e+02
     Coulomb-14        LJ (SR)  Disper. corr.   Coulomb (SR)   Coul. recip.
    2.83299e+04    1.24411e+05   -7.41737e+03   -9.40302e+05    5.14088e+03
      Potential    Kinetic En.   Total Energy  Conserved En.    Temperature
   -7.80034e+05    1.37436e+05   -6.42598e+05    3.09919e+07    2.99294e+02
 Pres. DC (bar) Pressure (bar)   Constr. rmsd
   -2.18089e+02   -3.08115e+01    0.00000e+00

           Step           Time
      430745000   861490.00000

   Energies (kJ/mol)
        G96Bond       G96Angle    Proper Dih.  Improper Dih.          LJ-14
    2.20166e+03    3.70646e+03    2.92244e+03    1.18056e+03   -2.78289e+02
     Coulomb-14        LJ (SR)  Disper. corr.   Coulomb (SR)   Coul. recip.
    2.82816e+04    1.23961e+05   -7.47343e+03   -9.40999e+05    5.29453e+03
      Potential    Kinetic En.   Total Energy  Conserved En.    Temperature
   -7.81202e+05    1.36966e+05   -6.44236e+05    3.09921e+07    2.98271e+02
 Pres. DC (bar) Pressure (bar)   Constr. rmsd
   -2.21394e+02    2.64090e+01    0.00000e+00

           Step           Time
      430750000   861500.00000

   Energies (kJ/mol)
        G96Bond       G96Angle    Proper Dih.  Improper Dih.          LJ-14
    2.38584e+03    3.70735e+03    2.82268e+03    1.06353e+03   -2.97253e+02
     Coulomb-14        LJ (SR)  Disper. corr.   Coulomb (SR)   Coul. recip.
    2.83792e+04    1.24300e+05   -7.47795e+03   -9.40098e+05    5.14914e+03
      Potential    Kinetic En.   Total Energy  Conserved En.    Temperature
   -7.80066e+05    1.38172e+05   -6.41894e+05    3.09923e+07    3.00897e+02
 Pres. DC (bar) Pressure (bar)   Constr. rmsd
   -2.21662e+02    1.11491e+02    0.00000e+00

           Step           Time
      430755000   861510.00000

   Energies (kJ/mol)
        G96Bond       G96Angle    Proper Dih.  Improper Dih.          LJ-14
    2.34184e+03    3.74638e+03    2.78414e+03    1.06551e+03   -2.72070e+02
     Coulomb-14        LJ (SR)  Disper. corr.   Coulomb (SR)   Coul. recip.
    2.83040e+04    1.22838e+05   -7.45166e+03   -9.39327e+05    5.32217e+03
      Potential    Kinetic En.   Total Energy  Conserved En.    Temperature
   -7.80649e+05    1.38324e+05   -6.42326e+05    3.09925e+07    3.01228e+02
 Pres. DC (bar) Pressure (bar)   Constr. rmsd
   -2.20108e+02   -5.95160e+01    0.00000e+00

           Step           Time
      430760000   861520.00000

   Energies (kJ/mol)
        G96Bond       G96Angle    Proper Dih.  Improper Dih.          LJ-14
    2.27349e+03    3.59653e+03    2.61726e+03    1.07397e+03   -2.52537e+02
     Coulomb-14        LJ (SR)  Disper. corr.   Coulomb (SR)   Coul. recip.
    2.83929e+04    1.22204e+05   -7.43598e+03   -9.37704e+05    5.30151e+03
      Potential    Kinetic En.   Total Energy  Conserved En.    Temperature
   -7.79933e+05    1.37455e+05   -6.42478e+05    3.09930e+07    2.99336e+02
 Pres. DC (bar) Pressure (bar)   Constr. rmsd
   -2.19183e+02   -9.48652e+01    0.00000e+00

           Step           Time
      430765000   861530.00000

   Energies (kJ/mol)
        G96Bond       G96Angle    Proper Dih.  Improper Dih.          LJ-14
    2.37291e+03    3.94872e+03    2.74925e+03    1.11143e+03   -3.56991e+02
     Coulomb-14        LJ (SR)  Disper. corr.   Coulomb (SR)   Coul. recip.
    2.81727e+04    1.20654e+05   -7.39621e+03   -9.35220e+05    5.25250e+03
      Potential    Kinetic En.   Total Energy  Conserved En.    Temperature
   -7.78712e+05    1.37712e+05   -6.41000e+05    3.09934e+07    2.99895e+02
 Pres. DC (bar) Pressure (bar)   Constr. rmsd
   -2.16848e+02   -5.17715e+02    0.00000e+00

           Step           Time
      430770000   861540.00000

   Energies (kJ/mol)
        G96Bond       G96Angle    Proper Dih.  Improper Dih.          LJ-14
    2.42598e+03    3.77563e+03    2.79190e+03    1.12325e+03   -3.11349e+02
     Coulomb-14        LJ (SR)  Disper. corr.   Coulomb (SR)   Coul. recip.
    2.83598e+04    1.25086e+05   -7.49525e+03   -9.42525e+05    5.33241e+03
      Potential    Kinetic En.   Total Energy  Conserved En.    Temperature
   -7.81436e+05    1.37221e+05   -6.44215e+05    3.09938e+07    2.98827e+02
 Pres. DC (bar) Pressure (bar)   Constr. rmsd
   -2.22687e+02    1.35970e+02    0.00000e+00

           Step           Time
      430775000   861550.00000

   Energies (kJ/mol)
        G96Bond       G96Angle    Proper Dih.  Improper Dih.          LJ-14
    2.32986e+03    3.94275e+03    2.73372e+03    1.13353e+03   -3.03865e+02
     Coulomb-14        LJ (SR)  Disper. corr.   Coulomb (SR)   Coul. recip.
    2.81807e+04    1.23393e+05   -7.50346e+03   -9.38726e+05    5.25208e+03
      Potential    Kinetic En.   Total Energy  Conserved En.    Temperature
   -7.79568e+05    1.38752e+05   -6.40816e+05    3.09940e+07    3.02160e+02
 Pres. DC (bar) Pressure (bar)   Constr. rmsd
   -2.23175e+02    1.51382e+02    0.00000e+00

           Step           Time
      430780000   861560.00000

   Energies (kJ/mol)
        G96Bond       G96Angle    Proper Dih.  Improper Dih.          LJ-14
    2.36926e+03    3.89774e+03    2.73187e+03    1.11007e+03   -3.24443e+02
     Coulomb-14        LJ (SR)  Disper. corr.   Coulomb (SR)   Coul. recip.
    2.82613e+04    1.24492e+05   -7.44040e+03   -9.41330e+05    5.28922e+03
      Potential    Kinetic En.   Total Energy  Conserved En.    Temperature
   -7.80943e+05    1.37117e+05   -6.43826e+05    3.09948e+07    2.98600e+02
 Pres. DC (bar) Pressure (bar)   Constr. rmsd
   -2.19444e+02   -5.36527e+01    0.00000e+00

           Step           Time
      430785000   861570.00000

   Energies (kJ/mol)
        G96Bond       G96Angle    Proper Dih.  Improper Dih.          LJ-14
    2.21462e+03    3.75381e+03    2.74163e+03    1.09577e+03   -2.88070e+02
     Coulomb-14        LJ (SR)  Disper. corr.   Coulomb (SR)   Coul. recip.
    2.83194e+04    1.24561e+05   -7.46433e+03   -9.40806e+05    5.31075e+03
      Potential    Kinetic En.   Total Energy  Conserved En.    Temperature
   -7.80561e+05    1.37977e+05   -6.42584e+05    3.09951e+07    3.00474e+02
 Pres. DC (bar) Pressure (bar)   Constr. rmsd
   -2.20856e+02    1.08844e+02    0.00000e+00

           Step           Time
      430790000   861580.00000

   Energies (kJ/mol)
        G96Bond       G96Angle    Proper Dih.  Improper Dih.          LJ-14
    2.39930e+03    3.82181e+03    2.82093e+03    1.23050e+03   -2.83536e+02
     Coulomb-14        LJ (SR)  Disper. corr.   Coulomb (SR)   Coul. recip.
    2.83213e+04    1.24771e+05   -7.46285e+03   -9.42939e+05    5.18762e+03
      Potential    Kinetic En.   Total Energy  Conserved En.    Temperature
   -7.82133e+05    1.37491e+05   -6.44642e+05    3.09954e+07    2.99414e+02
 Pres. DC (bar) Pressure (bar)   Constr. rmsd
   -2.20769e+02    7.35939e+01    0.00000e+00

           Step           Time
      430795000   861590.00000

   Energies (kJ/mol)
        G96Bond       G96Angle    Proper Dih.  Improper Dih.          LJ-14
    2.35209e+03    3.59598e+03    2.77827e+03    1.08449e+03   -3.04218e+02
     Coulomb-14        LJ (SR)  Disper. corr.   Coulomb (SR)   Coul. recip.
    2.84710e+04    1.21384e+05   -7.44387e+03   -9.36830e+05    5.16455e+03
      Potential    Kinetic En.   Total Energy  Conserved En.    Temperature
   -7.79748e+05    1.37671e+05   -6.42077e+05    3.09959e+07    2.99807e+02
 Pres. DC (bar) Pressure (bar)   Constr. rmsd
   -2.19648e+02   -1.12813e+02    0.00000e+00

           Step           Time
      430800000   861600.00000

   Energies (kJ/mol)
        G96Bond       G96Angle    Proper Dih.  Improper Dih.          LJ-14
    2.33794e+03    3.80002e+03    2.63511e+03    1.10080e+03   -3.10962e+02
     Coulomb-14        LJ (SR)  Disper. corr.   Coulomb (SR)   Coul. recip.
    2.83748e+04    1.21769e+05   -7.43370e+03   -9.37559e+05    5.28205e+03
      Potential    Kinetic En.   Total Energy  Conserved En.    Temperature
   -7.80004e+05    1.38316e+05   -6.41688e+05    3.09965e+07    3.01211e+02
 Pres. DC (bar) Pressure (bar)   Constr. rmsd
   -2.19049e+02   -3.15479e+02    0.00000e+00

           Step           Time
      430805000   861610.00000

   Energies (kJ/mol)
        G96Bond       G96Angle    Proper Dih.  Improper Dih.          LJ-14
    2.33324e+03    3.67589e+03    2.77860e+03    1.13234e+03   -2.59511e+02
     Coulomb-14        LJ (SR)  Disper. corr.   Coulomb (SR)   Coul. recip.
    2.82484e+04    1.25134e+05   -7.46125e+03   -9.41058e+05    5.30496e+03
      Potential    Kinetic En.   Total Energy  Conserved En.    Temperature
   -7.80172e+05    1.38711e+05   -6.41460e+05    3.09966e+07    3.02072e+02
 Pres. DC (bar) Pressure (bar)   Constr. rmsd
   -2.20674e+02    1.94145e+02    0.00000e+00

           Step           Time
      430810000   861620.00000

   Energies (kJ/mol)
        G96Bond       G96Angle    Proper Dih.  Improper Dih.          LJ-14
    2.37282e+03    3.72449e+03    2.83225e+03    1.16474e+03   -3.06928e+02
     Coulomb-14        LJ (SR)  Disper. corr.   Coulomb (SR)   Coul. recip.
    2.82542e+04    1.24194e+05   -7.47538e+03   -9.40522e+05    5.20620e+03
      Potential    Kinetic En.   Total Energy  Conserved En.    Temperature
   -7.80556e+05    1.38880e+05   -6.41676e+05    3.09967e+07    3.02439e+02
 Pres. DC (bar) Pressure (bar)   Constr. rmsd
   -2.21510e+02    1.24888e+02    0.00000e+00

           Step           Time
      430815000   861630.00000

   Energies (kJ/mol)
        G96Bond       G96Angle    Proper Dih.  Improper Dih.          LJ-14
    2.40272e+03    3.77274e+03    2.81601e+03    1.12510e+03   -3.24692e+02
     Coulomb-14        LJ (SR)  Disper. corr.   Coulomb (SR)   Coul. recip.
    2.82280e+04    1.22093e+05   -7.46742e+03   -9.37524e+05    5.34200e+03
      Potential    Kinetic En.   Total Energy  Conserved En.    Temperature
   -7.79536e+05    1.37460e+05   -6.42077e+05    3.09969e+07    2.99346e+02
 Pres. DC (bar) Pressure (bar)   Constr. rmsd
   -2.21039e+02   -1.38144e+02    0.00000e+00

           Step           Time
      430820000   861640.00000

   Energies (kJ/mol)
        G96Bond       G96Angle    Proper Dih.  Improper Dih.          LJ-14
    2.40477e+03    3.59067e+03    2.68312e+03    9.69162e+02   -2.58281e+02
     Coulomb-14        LJ (SR)  Disper. corr.   Coulomb (SR)   Coul. recip.
    2.81921e+04    1.23794e+05   -7.44885e+03   -9.40312e+05    5.30574e+03
      Potential    Kinetic En.   Total Energy  Conserved En.    Temperature
   -7.81079e+05    1.37124e+05   -6.43955e+05    3.09970e+07    2.98615e+02
 Pres. DC (bar) Pressure (bar)   Constr. rmsd
   -2.19942e+02   -8.58745e+01    0.00000e+00

           Step           Time
      430825000   861650.00000

   Energies (kJ/mol)
        G96Bond       G96Angle    Proper Dih.  Improper Dih.          LJ-14
    2.53232e+03    3.58468e+03    2.72733e+03    1.07611e+03   -2.43087e+02
     Coulomb-14        LJ (SR)  Disper. corr.   Coulomb (SR)   Coul. recip.
    2.81016e+04    1.22990e+05   -7.43171e+03   -9.39242e+05    5.27392e+03
      Potential    Kinetic En.   Total Energy  Conserved En.    Temperature
   -7.80631e+05    1.37284e+05   -6.43347e+05    3.09971e+07    2.98964e+02
 Pres. DC (bar) Pressure (bar)   Constr. rmsd
   -2.18932e+02   -2.28306e+02    0.00000e+00

           Step           Time
      430830000   861660.00000

   Energies (kJ/mol)
        G96Bond       G96Angle    Proper Dih.  Improper Dih.          LJ-14
    2.41503e+03    3.76637e+03    2.64856e+03    1.03568e+03   -3.26842e+02
     Coulomb-14        LJ (SR)  Disper. corr.   Coulomb (SR)   Coul. recip.
    2.81987e+04    1.24090e+05   -7.45897e+03   -9.40218e+05    5.26175e+03
      Potential    Kinetic En.   Total Energy  Conserved En.    Temperature
   -7.80588e+05    1.38254e+05   -6.42335e+05    3.09974e+07    3.01075e+02
 Pres. DC (bar) Pressure (bar)   Constr. rmsd
   -2.20539e+02    7.66357e+01    0.00000e+00

           Step           Time
      430835000   861670.00000

   Energies (kJ/mol)
        G96Bond       G96Angle    Proper Dih.  Improper Dih.          LJ-14
    2.47782e+03    3.76075e+03    2.73468e+03    1.12425e+03   -3.33082e+02
     Coulomb-14        LJ (SR)  Disper. corr.   Coulomb (SR)   Coul. recip.
    2.82528e+04    1.24111e+05   -7.47493e+03   -9.39467e+05    5.22053e+03
      Potential    Kinetic En.   Total Energy  Conserved En.    Temperature
   -7.79593e+05    1.37654e+05   -6.41939e+05    3.09977e+07    2.99770e+02
 Pres. DC (bar) Pressure (bar)   Constr. rmsd
   -2.21483e+02    1.66643e+02    0.00000e+00

           Step           Time
      430840000   861680.00000

   Energies (kJ/mol)
        G96Bond       G96Angle    Proper Dih.  Improper Dih.          LJ-14
    2.39129e+03    3.73125e+03    2.76959e+03    1.13668e+03   -2.70273e+02
     Coulomb-14        LJ (SR)  Disper. corr.   Coulomb (SR)   Coul. recip.
    2.81301e+04    1.24324e+05   -7.44024e+03   -9.39055e+05    5.21117e+03
      Potential    Kinetic En.   Total Energy  Conserved En.    Temperature
   -7.79071e+05    1.38314e+05   -6.40758e+05    3.09980e+07    3.01206e+02
 Pres. DC (bar) Pressure (bar)   Constr. rmsd
   -2.19434e+02    5.42008e+01    0.00000e+00

           Step           Time
      430845000   861690.00000

   Energies (kJ/mol)
        G96Bond       G96Angle    Proper Dih.  Improper Dih.          LJ-14
    2.36562e+03    3.71071e+03    2.80239e+03    1.09483e+03   -2.33353e+02
     Coulomb-14        LJ (SR)  Disper. corr.   Coulomb (SR)   Coul. recip.
    2.83040e+04    1.22884e+05   -7.48151e+03   -9.39430e+05    5.17145e+03
      Potential    Kinetic En.   Total Energy  Conserved En.    Temperature
   -7.80812e+05    1.37985e+05   -6.42827e+05    3.09985e+07    3.00491e+02
 Pres. DC (bar) Pressure (bar)   Constr. rmsd
   -2.21872e+02   -9.34143e+00    0.00000e+00

           Step           Time
      430850000   861700.00000

   Energies (kJ/mol)
        G96Bond       G96Angle    Proper Dih.  Improper Dih.          LJ-14
    2.25464e+03    3.53593e+03    2.81628e+03    1.10658e+03   -3.09120e+02
     Coulomb-14        LJ (SR)  Disper. corr.   Coulomb (SR)   Coul. recip.
    2.83166e+04    1.24553e+05   -7.44220e+03   -9.41902e+05    5.29450e+03
      Potential    Kinetic En.   Total Energy  Conserved En.    Temperature
   -7.81776e+05    1.37321e+05   -6.44455e+05    3.09986e+07    2.99043e+02
 Pres. DC (bar) Pressure (bar)   Constr. rmsd
   -2.19550e+02    3.31039e+01    0.00000e+00

           Step           Time
      430855000   861710.00000

   Energies (kJ/mol)
        G96Bond       G96Angle    Proper Dih.  Improper Dih.          LJ-14
    2.37499e+03    3.67694e+03    2.64444e+03    1.15403e+03   -2.68727e+02
     Coulomb-14        LJ (SR)  Disper. corr.   Coulomb (SR)   Coul. recip.
    2.83312e+04    1.23240e+05   -7.48431e+03   -9.39818e+05    5.13739e+03
      Potential    Kinetic En.   Total Energy  Conserved En.    Temperature
   -7.81012e+05    1.38003e+05   -6.43009e+05    3.09988e+07    3.00529e+02
 Pres. DC (bar) Pressure (bar)   Constr. rmsd
   -2.22038e+02    3.08351e+01    0.00000e+00

           Step           Time
      430860000   861720.00000

   Energies (kJ/mol)
        G96Bond       G96Angle    Proper Dih.  Improper Dih.          LJ-14
    2.38160e+03    3.73394e+03    2.78412e+03    1.05268e+03   -2.55404e+02
     Coulomb-14        LJ (SR)  Disper. corr.   Coulomb (SR)   Coul. recip.
    2.82948e+04    1.23264e+05   -7.49497e+03   -9.39348e+05    5.17296e+03
      Potential    Kinetic En.   Total Energy  Conserved En.    Temperature
   -7.80415e+05    1.38877e+05   -6.41537e+05    3.09991e+07    3.02434e+02
 Pres. DC (bar) Pressure (bar)   Constr. rmsd
   -2.22671e+02    6.92076e+01    0.00000e+00

           Step           Time
      430865000   861730.00000

   Energies (kJ/mol)
        G96Bond       G96Angle    Proper Dih.  Improper Dih.          LJ-14
    2.36340e+03    3.68077e+03    2.80166e+03    1.10542e+03   -2.63860e+02
     Coulomb-14        LJ (SR)  Disper. corr.   Coulomb (SR)   Coul. recip.
    2.83741e+04    1.24177e+05   -7.44999e+03   -9.38994e+05    5.35701e+03
      Potential    Kinetic En.   Total Energy  Conserved En.    Temperature
   -7.78848e+05    1.38299e+05   -6.40550e+05    3.09998e+07    3.01173e+02
 Pres. DC (bar) Pressure (bar)   Constr. rmsd
   -2.20009e+02    1.87546e+01    0.00000e+00

           Step           Time
      430870000   861740.00000

   Energies (kJ/mol)
        G96Bond       G96Angle    Proper Dih.  Improper Dih.          LJ-14
    2.29053e+03    3.62348e+03    2.77121e+03    1.11325e+03   -2.33139e+02
     Coulomb-14        LJ (SR)  Disper. corr.   Coulomb (SR)   Coul. recip.
    2.83153e+04    1.25307e+05   -7.43681e+03   -9.41470e+05    5.28372e+03
      Potential    Kinetic En.   Total Energy  Conserved En.    Temperature
   -7.80436e+05    1.37517e+05   -6.42919e+05    3.10002e+07    2.99471e+02
 Pres. DC (bar) Pressure (bar)   Constr. rmsd
   -2.19233e+02    5.29625e+01    0.00000e+00

           Step           Time
      430875000   861750.00000

   Energies (kJ/mol)
        G96Bond       G96Angle    Proper Dih.  Improper Dih.          LJ-14
    2.24387e+03    3.70815e+03    2.61510e+03    1.05858e+03   -3.09661e+02
     Coulomb-14        LJ (SR)  Disper. corr.   Coulomb (SR)   Coul. recip.
    2.80641e+04    1.24134e+05   -7.44732e+03   -9.40958e+05    5.19490e+03
      Potential    Kinetic En.   Total Energy  Conserved En.    Temperature
   -7.81696e+05    1.36200e+05   -6.45496e+05    3.10011e+07    2.96604e+02
 Pres. DC (bar) Pressure (bar)   Constr. rmsd
   -2.19852e+02   -8.05657e+01    0.00000e+00

           Step           Time
      430880000   861760.00000

   Energies (kJ/mol)
        G96Bond       G96Angle    Proper Dih.  Improper Dih.          LJ-14
    2.21332e+03    3.78705e+03    2.70568e+03    1.10051e+03   -1.92209e+02
     Coulomb-14        LJ (SR)  Disper. corr.   Coulomb (SR)   Coul. recip.
    2.81925e+04    1.22358e+05   -7.46069e+03   -9.37727e+05    5.31834e+03
      Potential    Kinetic En.   Total Energy  Conserved En.    Temperature
   -7.79704e+05    1.37024e+05   -6.42680e+05    3.10014e+07    2.98398e+02
 Pres. DC (bar) Pressure (bar)   Constr. rmsd
   -2.20641e+02   -1.47379e+01    0.00000e+00

           Step           Time
      430885000   861770.00000

   Energies (kJ/mol)
        G96Bond       G96Angle    Proper Dih.  Improper Dih.          LJ-14
    2.40875e+03    3.74563e+03    2.71477e+03    1.06287e+03   -2.35883e+02
     Coulomb-14        LJ (SR)  Disper. corr.   Coulomb (SR)   Coul. recip.
    2.82785e+04    1.24180e+05   -7.45197e+03   -9.42546e+05    5.17602e+03
      Potential    Kinetic En.   Total Energy  Conserved En.    Temperature
   -7.82668e+05    1.37754e+05   -6.44914e+05    3.10016e+07    2.99988e+02
 Pres. DC (bar) Pressure (bar)   Constr. rmsd
   -2.20126e+02    5.76806e+01    0.00000e+00

           Step           Time
      430890000   861780.00000

   Energies (kJ/mol)
        G96Bond       G96Angle    Proper Dih.  Improper Dih.          LJ-14
    2.37102e+03    3.71960e+03    2.70549e+03    1.06744e+03   -2.96271e+02
     Coulomb-14        LJ (SR)  Disper. corr.   Coulomb (SR)   Coul. recip.
    2.84825e+04    1.25531e+05   -7.45527e+03   -9.43115e+05    5.17766e+03
      Potential    Kinetic En.   Total Energy  Conserved En.    Temperature
   -7.81812e+05    1.37685e+05   -6.44127e+05    3.10018e+07    2.99838e+02
 Pres. DC (bar) Pressure (bar)   Constr. rmsd
   -2.20321e+02    4.66440e+01    0.00000e+00

           Step           Time
      430895000   861790.00000

   Energies (kJ/mol)
        G96Bond       G96Angle    Proper Dih.  Improper Dih.          LJ-14
    2.27137e+03    3.48231e+03    2.75122e+03    1.02028e+03   -3.00753e+02
     Coulomb-14        LJ (SR)  Disper. corr.   Coulomb (SR)   Coul. recip.
    2.82496e+04    1.23506e+05   -7.43570e+03   -9.40554e+05    5.26761e+03
      Potential    Kinetic En.   Total Energy  Conserved En.    Temperature
   -7.81742e+05    1.37133e+05   -6.44609e+05    3.10022e+07    2.98635e+02
 Pres. DC (bar) Pressure (bar)   Constr. rmsd
   -2.19167e+02   -1.90868e+02    0.00000e+00

Writing checkpoint, step 430896800 at Sun Aug 25 18:16:44 2024


           Step           Time
      430900000   861800.00000

   Energies (kJ/mol)
        G96Bond       G96Angle    Proper Dih.  Improper Dih.          LJ-14
    2.32788e+03    3.69774e+03    2.72245e+03    1.12352e+03   -2.85376e+02
     Coulomb-14        LJ (SR)  Disper. corr.   Coulomb (SR)   Coul. recip.
    2.81834e+04    1.24813e+05   -7.47994e+03   -9.42823e+05    5.24648e+03
      Potential    Kinetic En.   Total Energy  Conserved En.    Temperature
   -7.82474e+05    1.37862e+05   -6.44612e+05    3.10025e+07    3.00223e+02
 Pres. DC (bar) Pressure (bar)   Constr. rmsd
   -2.21780e+02    7.77776e+01    0.00000e+00

           Step           Time
      430905000   861810.00000

   Energies (kJ/mol)
        G96Bond       G96Angle    Proper Dih.  Improper Dih.          LJ-14
    2.23886e+03    3.59356e+03    2.71445e+03    1.05475e+03   -2.50981e+02
     Coulomb-14        LJ (SR)  Disper. corr.   Coulomb (SR)   Coul. recip.
    2.82941e+04    1.24060e+05   -7.43137e+03   -9.41518e+05    5.28034e+03
      Potential    Kinetic En.   Total Energy  Conserved En.    Temperature
   -7.81964e+05    1.37691e+05   -6.44273e+05    3.10027e+07    2.99850e+02
 Pres. DC (bar) Pressure (bar)   Constr. rmsd
   -2.18912e+02   -7.92836e+00    0.00000e+00

           Step           Time
      430910000   861820.00000

   Energies (kJ/mol)
        G96Bond       G96Angle    Proper Dih.  Improper Dih.          LJ-14
    2.34526e+03    3.66165e+03    2.70890e+03    1.13701e+03   -2.73134e+02
     Coulomb-14        LJ (SR)  Disper. corr.   Coulomb (SR)   Coul. recip.
    2.82790e+04    1.23986e+05   -7.44825e+03   -9.42429e+05    5.20557e+03
      Potential    Kinetic En.   Total Energy  Conserved En.    Temperature
   -7.82826e+05    1.37592e+05   -6.45234e+05    3.10030e+07    2.99635e+02
 Pres. DC (bar) Pressure (bar)   Constr. rmsd
   -2.19906e+02   -4.65572e+01    0.00000e+00

           Step           Time
      430915000   861830.00000

   Energies (kJ/mol)
        G96Bond       G96Angle    Proper Dih.  Improper Dih.          LJ-14
    2.45015e+03    3.89296e+03    2.74155e+03    1.12416e+03   -2.52239e+02
     Coulomb-14        LJ (SR)  Disper. corr.   Coulomb (SR)   Coul. recip.
    2.81167e+04    1.22626e+05   -7.42051e+03   -9.38095e+05    5.21786e+03
      Potential    Kinetic En.   Total Energy  Conserved En.    Temperature
   -7.79599e+05    1.37177e+05   -6.42422e+05    3.10032e+07    2.98731e+02
 Pres. DC (bar) Pressure (bar)   Constr. rmsd
   -2.18274e+02   -1.89500e+02    0.00000e+00

           Step           Time
      430920000   861840.00000

   Energies (kJ/mol)
        G96Bond       G96Angle    Proper Dih.  Improper Dih.          LJ-14
    2.41328e+03    3.75937e+03    2.75876e+03    1.08830e+03   -2.88390e+02
     Coulomb-14        LJ (SR)  Disper. corr.   Coulomb (SR)   Coul. recip.
    2.82796e+04    1.24427e+05   -7.48354e+03   -9.40671e+05    5.26886e+03
      Potential    Kinetic En.   Total Energy  Conserved En.    Temperature
   -7.80447e+05    1.38418e+05   -6.42029e+05    3.10035e+07    3.01433e+02
 Pres. DC (bar) Pressure (bar)   Constr. rmsd
   -2.21993e+02    7.73370e+01    0.00000e+00

           Step           Time
      430925000   861850.00000

   Energies (kJ/mol)
        G96Bond       G96Angle    Proper Dih.  Improper Dih.          LJ-14
    2.34985e+03    3.78082e+03    2.76420e+03    1.07635e+03   -2.67352e+02
     Coulomb-14        LJ (SR)  Disper. corr.   Coulomb (SR)   Coul. recip.
    2.84740e+04    1.21844e+05   -7.44866e+03   -9.38617e+05    5.25108e+03
      Potential    Kinetic En.   Total Energy  Conserved En.    Temperature
   -7.80792e+05    1.37587e+05   -6.43205e+05    3.10036e+07    2.99624e+02
 Pres. DC (bar) Pressure (bar)   Constr. rmsd
   -2.19931e+02   -1.91810e+02    0.00000e+00

           Step           Time
      430930000   861860.00000

   Energies (kJ/mol)
        G96Bond       G96Angle    Proper Dih.  Improper Dih.          LJ-14
    2.40916e+03    3.71424e+03    2.74220e+03    1.12744e+03   -2.71361e+02
     Coulomb-14        LJ (SR)  Disper. corr.   Coulomb (SR)   Coul. recip.
    2.80851e+04    1.24395e+05   -7.43938e+03   -9.40747e+05    5.21903e+03
      Potential    Kinetic En.   Total Energy  Conserved En.    Temperature
   -7.80766e+05    1.38191e+05   -6.42575e+05    3.10039e+07    3.00939e+02
 Pres. DC (bar) Pressure (bar)   Constr. rmsd
   -2.19383e+02    7.57182e+01    0.00000e+00

           Step           Time
      430935000   861870.00000

   Energies (kJ/mol)
        G96Bond       G96Angle    Proper Dih.  Improper Dih.          LJ-14
    2.55418e+03    3.68769e+03    2.81535e+03    1.08691e+03   -3.09651e+02
     Coulomb-14        LJ (SR)  Disper. corr.   Coulomb (SR)   Coul. recip.
    2.84080e+04    1.26274e+05   -7.49524e+03   -9.43210e+05    5.17197e+03
      Potential    Kinetic En.   Total Energy  Conserved En.    Temperature
   -7.81017e+05    1.37090e+05   -6.43927e+05    3.10041e+07    2.98542e+02
 Pres. DC (bar) Pressure (bar)   Constr. rmsd
   -2.22687e+02    2.86055e+02    0.00000e+00

           Step           Time
      430940000   861880.00000

   Energies (kJ/mol)
        G96Bond       G96Angle    Proper Dih.  Improper Dih.          LJ-14
    2.37177e+03    3.61686e+03    2.82410e+03    1.12986e+03   -3.42456e+02
     Coulomb-14        LJ (SR)  Disper. corr.   Coulomb (SR)   Coul. recip.
    2.83178e+04    1.21272e+05   -7.40968e+03   -9.36722e+05    5.39293e+03
      Potential    Kinetic En.   Total Energy  Conserved En.    Temperature
   -7.79549e+05    1.37621e+05   -6.41928e+05    3.10047e+07    2.99697e+02
 Pres. DC (bar) Pressure (bar)   Constr. rmsd
   -2.17638e+02   -4.72070e+02    0.00000e+00

           Step           Time
      430945000   861890.00000

   Energies (kJ/mol)
        G96Bond       G96Angle    Proper Dih.  Improper Dih.          LJ-14
    2.49229e+03    3.73199e+03    2.72268e+03    1.08562e+03   -2.45175e+02
     Coulomb-14        LJ (SR)  Disper. corr.   Coulomb (SR)   Coul. recip.
    2.83573e+04    1.23204e+05   -7.47349e+03   -9.39269e+05    5.14504e+03
      Potential    Kinetic En.   Total Energy  Conserved En.    Temperature
   -7.80249e+05    1.38311e+05   -6.41938e+05    3.10051e+07    3.01201e+02
 Pres. DC (bar) Pressure (bar)   Constr. rmsd
   -2.21397e+02    6.15857e+01    0.00000e+00

           Step           Time
      430950000   861900.00000

   Energies (kJ/mol)
        G96Bond       G96Angle    Proper Dih.  Improper Dih.          LJ-14
    2.54649e+03    3.66980e+03    2.68839e+03    1.07299e+03   -2.63264e+02
     Coulomb-14        LJ (SR)  Disper. corr.   Coulomb (SR)   Coul. recip.
    2.82106e+04    1.23105e+05   -7.45192e+03   -9.40603e+05    5.14691e+03
      Potential    Kinetic En.   Total Energy  Conserved En.    Temperature
   -7.81878e+05    1.36673e+05   -6.45205e+05    3.10056e+07    2.97633e+02
 Pres. DC (bar) Pressure (bar)   Constr. rmsd
   -2.20123e+02   -2.19600e+02    0.00000e+00

           Step           Time
      430955000   861910.00000

   Energies (kJ/mol)
        G96Bond       G96Angle    Proper Dih.  Improper Dih.          LJ-14
    2.24131e+03    3.63045e+03    2.68812e+03    1.12224e+03   -2.66486e+02
     Coulomb-14        LJ (SR)  Disper. corr.   Coulomb (SR)   Coul. recip.
    2.84044e+04    1.24022e+05   -7.44483e+03   -9.40211e+05    5.26180e+03
      Potential    Kinetic En.   Total Energy  Conserved En.    Temperature
   -7.80553e+05    1.37070e+05   -6.43483e+05    3.10059e+07    2.98498e+02
 Pres. DC (bar) Pressure (bar)   Constr. rmsd
   -2.19705e+02   -4.37682e+01    0.00000e+00

           Step           Time
      430960000   861920.00000

   Energies (kJ/mol)
        G96Bond       G96Angle    Proper Dih.  Improper Dih.          LJ-14
    2.40017e+03    3.67654e+03    2.68575e+03    1.19644e+03   -2.83873e+02
     Coulomb-14        LJ (SR)  Disper. corr.   Coulomb (SR)   Coul. recip.
    2.83332e+04    1.21765e+05   -7.44203e+03   -9.37480e+05    5.33858e+03
      Potential    Kinetic En.   Total Energy  Conserved En.    Temperature
   -7.79810e+05    1.37856e+05   -6.41954e+05    3.10061e+07    3.00210e+02
 Pres. DC (bar) Pressure (bar)   Constr. rmsd
   -2.19540e+02   -2.92626e+02    0.00000e+00

           Step           Time
      430965000   861930.00000

   Energies (kJ/mol)
        G96Bond       G96Angle    Proper Dih.  Improper Dih.          LJ-14
    2.54132e+03    3.70060e+03    2.78704e+03    1.05467e+03   -2.91311e+02
     Coulomb-14        LJ (SR)  Disper. corr.   Coulomb (SR)   Coul. recip.
    2.83713e+04    1.22444e+05   -7.47059e+03   -9.38973e+05    5.36789e+03
      Potential    Kinetic En.   Total Energy  Conserved En.    Temperature
   -7.80468e+05    1.38115e+05   -6.42353e+05    3.10063e+07    3.00774e+02
 Pres. DC (bar) Pressure (bar)   Constr. rmsd
   -2.21226e+02   -8.38968e+01    0.00000e+00

           Step           Time
      430970000   861940.00000

   Energies (kJ/mol)
        G96Bond       G96Angle    Proper Dih.  Improper Dih.          LJ-14
    2.28981e+03    3.58356e+03    2.78426e+03    1.03256e+03   -2.47270e+02
     Coulomb-14        LJ (SR)  Disper. corr.   Coulomb (SR)   Coul. recip.
    2.81431e+04    1.23675e+05   -7.48441e+03   -9.40687e+05    5.24512e+03
      Potential    Kinetic En.   Total Energy  Conserved En.    Temperature
   -7.81665e+05    1.37536e+05   -6.44129e+05    3.10064e+07    2.99512e+02
 Pres. DC (bar) Pressure (bar)   Constr. rmsd
   -2.22044e+02   -3.02380e+01    0.00000e+00

           Step           Time
      430975000   861950.00000

   Energies (kJ/mol)
        G96Bond       G96Angle    Proper Dih.  Improper Dih.          LJ-14
    2.43964e+03    3.72052e+03    2.70927e+03    1.16944e+03   -2.47838e+02
     Coulomb-14        LJ (SR)  Disper. corr.   Coulomb (SR)   Coul. recip.
    2.82698e+04    1.24916e+05   -7.45929e+03   -9.40822e+05    5.28068e+03
      Potential    Kinetic En.   Total Energy  Conserved En.    Temperature
   -7.80024e+05    1.37416e+05   -6.42608e+05    3.10068e+07    2.99251e+02
 Pres. DC (bar) Pressure (bar)   Constr. rmsd
   -2.20558e+02    1.72784e+02    0.00000e+00

           Step           Time
      430980000   861960.00000

   Energies (kJ/mol)
        G96Bond       G96Angle    Proper Dih.  Improper Dih.          LJ-14
    2.31407e+03    3.77684e+03    2.73251e+03    1.10939e+03   -2.38600e+02
     Coulomb-14        LJ (SR)  Disper. corr.   Coulomb (SR)   Coul. recip.
    2.83516e+04    1.21909e+05   -7.46241e+03   -9.38014e+05    5.19523e+03
      Potential    Kinetic En.   Total Energy  Conserved En.    Temperature
   -7.80326e+05    1.36625e+05   -6.43701e+05    3.10072e+07    2.97529e+02
 Pres. DC (bar) Pressure (bar)   Constr. rmsd
   -2.20743e+02   -1.21396e+02    0.00000e+00

           Step           Time
      430985000   861970.00000

   Energies (kJ/mol)
        G96Bond       G96Angle    Proper Dih.  Improper Dih.          LJ-14
    2.39481e+03    3.73953e+03    2.78387e+03    1.17109e+03   -3.32021e+02
     Coulomb-14        LJ (SR)  Disper. corr.   Coulomb (SR)   Coul. recip.
    2.82539e+04    1.24358e+05   -7.47208e+03   -9.41042e+05    5.26224e+03
      Potential    Kinetic En.   Total Energy  Conserved En.    Temperature
   -7.80883e+05    1.37455e+05   -6.43427e+05    3.10074e+07    2.99337e+02
 Pres. DC (bar) Pressure (bar)   Constr. rmsd
   -2.21314e+02    1.18354e+02    0.00000e+00

           Step           Time
      430990000   861980.00000

   Energies (kJ/mol)
        G96Bond       G96Angle    Proper Dih.  Improper Dih.          LJ-14
    2.52642e+03    3.72322e+03    2.76224e+03    1.10172e+03   -3.26041e+02
     Coulomb-14        LJ (SR)  Disper. corr.   Coulomb (SR)   Coul. recip.
    2.82878e+04    1.25946e+05   -7.46131e+03   -9.41998e+05    5.29409e+03
      Potential    Kinetic En.   Total Energy  Conserved En.    Temperature
   -7.80144e+05    1.38154e+05   -6.41990e+05    3.10077e+07    3.00858e+02
 Pres. DC (bar) Pressure (bar)   Constr. rmsd
   -2.20677e+02    2.08708e+02    0.00000e+00

           Step           Time
      430995000   861990.00000

   Energies (kJ/mol)
        G96Bond       G96Angle    Proper Dih.  Improper Dih.          LJ-14
    2.49564e+03    3.75940e+03    2.82161e+03    1.04717e+03   -2.15014e+02
     Coulomb-14        LJ (SR)  Disper. corr.   Coulomb (SR)   Coul. recip.
    2.82699e+04    1.23259e+05   -7.46466e+03   -9.38596e+05    5.28918e+03
      Potential    Kinetic En.   Total Energy  Conserved En.    Temperature
   -7.79334e+05    1.37823e+05   -6.41511e+05    3.10078e+07    3.00138e+02
 Pres. DC (bar) Pressure (bar)   Constr. rmsd
   -2.20875e+02    5.06533e+00    0.00000e+00

           Step           Time
      431000000   862000.00000

   Energies (kJ/mol)
        G96Bond       G96Angle    Proper Dih.  Improper Dih.          LJ-14
    2.16091e+03    3.75027e+03    2.73473e+03    1.00957e+03   -3.02624e+02
     Coulomb-14        LJ (SR)  Disper. corr.   Coulomb (SR)   Coul. recip.
    2.82483e+04    1.22899e+05   -7.39592e+03   -9.39214e+05    5.17872e+03
      Potential    Kinetic En.   Total Energy  Conserved En.    Temperature
   -7.80931e+05    1.38254e+05   -6.42678e+05    3.10079e+07    3.01076e+02
 Pres. DC (bar) Pressure (bar)   Constr. rmsd
   -2.16831e+02   -1.40688e+02    0.00000e+00

           Step           Time
      431005000   862010.00000

   Energies (kJ/mol)
        G96Bond       G96Angle    Proper Dih.  Improper Dih.          LJ-14
    2.35195e+03    4.02977e+03    2.78486e+03    1.14759e+03   -2.40131e+02
     Coulomb-14        LJ (SR)  Disper. corr.   Coulomb (SR)   Coul. recip.
    2.82706e+04    1.24618e+05   -7.45069e+03   -9.41262e+05    5.25218e+03
      Potential    Kinetic En.   Total Energy  Conserved En.    Temperature
   -7.80498e+05    1.37708e+05   -6.42790e+05    3.10084e+07    2.99887e+02
 Pres. DC (bar) Pressure (bar)   Constr. rmsd
   -2.20051e+02    1.17968e+02    0.00000e+00

           Step           Time
      431010000   862020.00000

   Energies (kJ/mol)
        G96Bond       G96Angle    Proper Dih.  Improper Dih.          LJ-14
    2.35054e+03    3.68156e+03    2.91756e+03    1.15210e+03   -2.62885e+02
     Coulomb-14        LJ (SR)  Disper. corr.   Coulomb (SR)   Coul. recip.
    2.84539e+04    1.24054e+05   -7.40991e+03   -9.39926e+05    5.17068e+03
      Potential    Kinetic En.   Total Energy  Conserved En.    Temperature
   -7.79819e+05    1.38403e+05   -6.41416e+05    3.10086e+07    3.01402e+02
 Pres. DC (bar) Pressure (bar)   Constr. rmsd
   -2.17651e+02   -1.08022e+02    0.00000e+00

           Step           Time
      431015000   862030.00000

   Energies (kJ/mol)
        G96Bond       G96Angle    Proper Dih.  Improper Dih.          LJ-14
    2.41151e+03    3.78890e+03    2.73031e+03    1.12133e+03   -3.14304e+02
     Coulomb-14        LJ (SR)  Disper. corr.   Coulomb (SR)   Coul. recip.
    2.82242e+04    1.22897e+05   -7.45673e+03   -9.38485e+05    5.14877e+03
      Potential    Kinetic En.   Total Energy  Conserved En.    Temperature
   -7.79934e+05    1.38079e+05   -6.41854e+05    3.10090e+07    3.00696e+02
 Pres. DC (bar) Pressure (bar)   Constr. rmsd
   -2.20407e+02   -4.77375e+01    0.00000e+00

           Step           Time
      431020000   862040.00000

   Energies (kJ/mol)
        G96Bond       G96Angle    Proper Dih.  Improper Dih.          LJ-14
    2.47989e+03    3.86492e+03    2.85175e+03    1.06348e+03   -2.97335e+02
     Coulomb-14        LJ (SR)  Disper. corr.   Coulomb (SR)   Coul. recip.
    2.83540e+04    1.23810e+05   -7.46462e+03   -9.40022e+05    5.18943e+03
      Potential    Kinetic En.   Total Energy  Conserved En.    Temperature
   -7.80170e+05    1.37593e+05   -6.42577e+05    3.10092e+07    2.99636e+02
 Pres. DC (bar) Pressure (bar)   Constr. rmsd
   -2.20873e+02    5.14808e+01    0.00000e+00

           Step           Time
      431025000   862050.00000

   Energies (kJ/mol)
        G96Bond       G96Angle    Proper Dih.  Improper Dih.          LJ-14
    2.32946e+03    3.76082e+03    2.71865e+03    1.05438e+03   -2.77961e+02
     Coulomb-14        LJ (SR)  Disper. corr.   Coulomb (SR)   Coul. recip.
    2.84513e+04    1.25225e+05   -7.50674e+03   -9.43288e+05    5.03622e+03
      Potential    Kinetic En.   Total Energy  Conserved En.    Temperature
   -7.82497e+05    1.38276e+05   -6.44221e+05    3.10093e+07    3.01124e+02
 Pres. DC (bar) Pressure (bar)   Constr. rmsd
   -2.23370e+02    1.33266e+02    0.00000e+00

           Step           Time
      431030000   862060.00000

   Energies (kJ/mol)
        G96Bond       G96Angle    Proper Dih.  Improper Dih.          LJ-14
    2.31366e+03    3.78631e+03    2.73869e+03    1.00725e+03   -2.92075e+02
     Coulomb-14        LJ (SR)  Disper. corr.   Coulomb (SR)   Coul. recip.
    2.83352e+04    1.23129e+05   -7.41907e+03   -9.41630e+05    5.17400e+03
      Potential    Kinetic En.   Total Energy  Conserved En.    Temperature
   -7.82857e+05    1.37177e+05   -6.45680e+05    3.10095e+07    2.98731e+02
 Pres. DC (bar) Pressure (bar)   Constr. rmsd
   -2.18189e+02   -2.99720e+02    0.00000e+00

           Step           Time
      431035000   862070.00000

   Energies (kJ/mol)
        G96Bond       G96Angle    Proper Dih.  Improper Dih.          LJ-14
    2.31466e+03    3.68738e+03    2.78156e+03    1.10050e+03   -2.86302e+02
     Coulomb-14        LJ (SR)  Disper. corr.   Coulomb (SR)   Coul. recip.
    2.83830e+04    1.24423e+05   -7.47772e+03   -9.40845e+05    5.24404e+03
      Potential    Kinetic En.   Total Energy  Conserved En.    Temperature
   -7.80675e+05    1.38114e+05   -6.42561e+05    3.10097e+07    3.00771e+02
 Pres. DC (bar) Pressure (bar)   Constr. rmsd
   -2.21648e+02    1.13173e+02    0.00000e+00

           Step           Time
      431040000   862080.00000

   Energies (kJ/mol)
        G96Bond       G96Angle    Proper Dih.  Improper Dih.          LJ-14
    2.34941e+03    3.69041e+03    2.72990e+03    1.10232e+03   -2.76965e+02
     Coulomb-14        LJ (SR)  Disper. corr.   Coulomb (SR)   Coul. recip.
    2.84644e+04    1.23946e+05   -7.44382e+03   -9.40618e+05    5.24619e+03
      Potential    Kinetic En.   Total Energy  Conserved En.    Temperature
   -7.80810e+05    1.36931e+05   -6.43879e+05    3.10098e+07    2.98194e+02
 Pres. DC (bar) Pressure (bar)   Constr. rmsd
   -2.19645e+02   -1.14681e+02    0.00000e+00

           Step           Time
      431045000   862090.00000

   Energies (kJ/mol)
        G96Bond       G96Angle    Proper Dih.  Improper Dih.          LJ-14
    2.28153e+03    3.63082e+03    2.79471e+03    1.09911e+03   -2.59583e+02
     Coulomb-14        LJ (SR)  Disper. corr.   Coulomb (SR)   Coul. recip.
    2.83186e+04    1.24838e+05   -7.45157e+03   -9.42049e+05    5.19162e+03
      Potential    Kinetic En.   Total Energy  Conserved En.    Temperature
   -7.81606e+05    1.38092e+05   -6.43514e+05    3.10102e+07    3.00724e+02
 Pres. DC (bar) Pressure (bar)   Constr. rmsd
   -2.20102e+02    6.30538e+01    0.00000e+00

           Step           Time
      431050000   862100.00000

   Energies (kJ/mol)
        G96Bond       G96Angle    Proper Dih.  Improper Dih.          LJ-14
    2.46145e+03    3.80760e+03    2.73778e+03    1.09678e+03   -2.86635e+02
     Coulomb-14        LJ (SR)  Disper. corr.   Coulomb (SR)   Coul. recip.
    2.82686e+04    1.22678e+05   -7.44440e+03   -9.39101e+05    5.24229e+03
      Potential    Kinetic En.   Total Energy  Conserved En.    Temperature
   -7.80540e+05    1.38724e+05   -6.41816e+05    3.10106e+07    3.02100e+02
 Pres. DC (bar) Pressure (bar)   Constr. rmsd
   -2.19680e+02   -1.38769e+02    0.00000e+00

           Step           Time
      431055000   862110.00000

   Energies (kJ/mol)
        G96Bond       G96Angle    Proper Dih.  Improper Dih.          LJ-14
    2.53406e+03    3.69301e+03    2.71452e+03    1.09866e+03   -3.28875e+02
     Coulomb-14        LJ (SR)  Disper. corr.   Coulomb (SR)   Coul. recip.
    2.84007e+04    1.23706e+05   -7.45696e+03   -9.39782e+05    5.22152e+03
      Potential    Kinetic En.   Total Energy  Conserved En.    Temperature
   -7.80200e+05    1.37815e+05   -6.42385e+05    3.10108e+07    3.00120e+02
 Pres. DC (bar) Pressure (bar)   Constr. rmsd
   -2.20420e+02    3.78734e+01    0.00000e+00

           Step           Time
      431060000   862120.00000

   Energies (kJ/mol)
        G96Bond       G96Angle    Proper Dih.  Improper Dih.          LJ-14
    2.38513e+03    3.75048e+03    2.67401e+03    1.09089e+03   -1.94126e+02
     Coulomb-14        LJ (SR)  Disper. corr.   Coulomb (SR)   Coul. recip.
    2.84045e+04    1.24023e+05   -7.48893e+03   -9.40220e+05    5.14292e+03
      Potential    Kinetic En.   Total Energy  Conserved En.    Temperature
   -7.80433e+05    1.38674e+05   -6.41758e+05    3.10111e+07    3.01992e+02
 Pres. DC (bar) Pressure (bar)   Constr. rmsd
   -2.22312e+02    2.19015e+02    0.00000e+00

           Step           Time
      431065000   862130.00000

   Energies (kJ/mol)
        G96Bond       G96Angle    Proper Dih.  Improper Dih.          LJ-14
    2.31687e+03    3.76960e+03    2.71520e+03    1.07982e+03   -2.45231e+02
     Coulomb-14        LJ (SR)  Disper. corr.   Coulomb (SR)   Coul. recip.
    2.82237e+04    1.21810e+05   -7.44491e+03   -9.37520e+05    5.24779e+03
      Potential    Kinetic En.   Total Energy  Conserved En.    Temperature
   -7.80047e+05    1.37574e+05   -6.42473e+05    3.10115e+07    2.99595e+02
 Pres. DC (bar) Pressure (bar)   Constr. rmsd
   -2.19710e+02   -2.29276e+02    0.00000e+00

           Step           Time
      431070000   862140.00000

   Energies (kJ/mol)
        G96Bond       G96Angle    Proper Dih.  Improper Dih.          LJ-14
    2.19988e+03    3.84897e+03    2.75856e+03    1.14495e+03   -2.46736e+02
     Coulomb-14        LJ (SR)  Disper. corr.   Coulomb (SR)   Coul. recip.
    2.84487e+04    1.26353e+05   -7.48344e+03   -9.45306e+05    5.19555e+03
      Potential    Kinetic En.   Total Energy  Conserved En.    Temperature
   -7.83086e+05    1.36858e+05   -6.46228e+05    3.10119e+07    2.98036e+02
 Pres. DC (bar) Pressure (bar)   Constr. rmsd
   -2.21987e+02    2.11811e+02    0.00000e+00

           Step           Time
      431075000   862150.00000

   Energies (kJ/mol)
        G96Bond       G96Angle    Proper Dih.  Improper Dih.          LJ-14
    2.41848e+03    3.75308e+03    2.61027e+03    1.14942e+03   -2.15363e+02
     Coulomb-14        LJ (SR)  Disper. corr.   Coulomb (SR)   Coul. recip.
    2.83914e+04    1.23575e+05   -7.43815e+03   -9.40617e+05    5.11361e+03
      Potential    Kinetic En.   Total Energy  Conserved En.    Temperature
   -7.81260e+05    1.38796e+05   -6.42464e+05    3.10121e+07    3.02256e+02
 Pres. DC (bar) Pressure (bar)   Constr. rmsd
   -2.19311e+02   -7.75168e+01    0.00000e+00

           Step           Time
      431080000   862160.00000

   Energies (kJ/mol)
        G96Bond       G96Angle    Proper Dih.  Improper Dih.          LJ-14
    2.41350e+03    3.76114e+03    2.72157e+03    1.14588e+03   -2.01274e+02
     Coulomb-14        LJ (SR)  Disper. corr.   Coulomb (SR)   Coul. recip.
    2.84090e+04    1.23899e+05   -7.44792e+03   -9.39498e+05    5.24442e+03
      Potential    Kinetic En.   Total Energy  Conserved En.    Temperature
   -7.79553e+05    1.37906e+05   -6.41646e+05    3.10128e+07    3.00319e+02
 Pres. DC (bar) Pressure (bar)   Constr. rmsd
   -2.19887e+02    4.74278e+01    0.00000e+00

           Step           Time
      431085000   862170.00000

   Energies (kJ/mol)
        G96Bond       G96Angle    Proper Dih.  Improper Dih.          LJ-14
    2.24890e+03    3.82183e+03    2.76745e+03    1.07491e+03   -2.74816e+02
     Coulomb-14        LJ (SR)  Disper. corr.   Coulomb (SR)   Coul. recip.
    2.83607e+04    1.25547e+05   -7.47756e+03   -9.43374e+05    5.27630e+03
      Potential    Kinetic En.   Total Energy  Conserved En.    Temperature
   -7.82029e+05    1.37653e+05   -6.44377e+05    3.10128e+07    2.99767e+02
 Pres. DC (bar) Pressure (bar)   Constr. rmsd
   -2.21639e+02    9.09008e+01    0.00000e+00

           Step           Time
      431090000   862180.00000

   Energies (kJ/mol)
        G96Bond       G96Angle    Proper Dih.  Improper Dih.          LJ-14
    2.30369e+03    3.85898e+03    2.69544e+03    1.10893e+03   -2.92633e+02
     Coulomb-14        LJ (SR)  Disper. corr.   Coulomb (SR)   Coul. recip.
    2.85957e+04    1.23474e+05   -7.48422e+03   -9.39632e+05    5.28189e+03
      Potential    Kinetic En.   Total Energy  Conserved En.    Temperature
   -7.80090e+05    1.36801e+05   -6.43289e+05    3.10131e+07    2.97912e+02
 Pres. DC (bar) Pressure (bar)   Constr. rmsd
   -2.22033e+02    4.71970e+00    0.00000e+00

           Step           Time
      431095000   862190.00000

   Energies (kJ/mol)
        G96Bond       G96Angle    Proper Dih.  Improper Dih.          LJ-14
    2.29472e+03    3.72013e+03    2.74362e+03    1.09168e+03   -3.68859e+02
     Coulomb-14        LJ (SR)  Disper. corr.   Coulomb (SR)   Coul. recip.
    2.84673e+04    1.22634e+05   -7.43164e+03   -9.38831e+05    5.35663e+03
      Potential    Kinetic En.   Total Energy  Conserved En.    Temperature
   -7.80323e+05    1.37972e+05   -6.42351e+05    3.10132e+07    3.00462e+02
 Pres. DC (bar) Pressure (bar)   Constr. rmsd
   -2.18928e+02   -1.07138e+02    0.00000e+00

           Step           Time
      431100000   862200.00000

   Energies (kJ/mol)
        G96Bond       G96Angle    Proper Dih.  Improper Dih.          LJ-14
    2.49676e+03    3.80694e+03    2.73852e+03    1.11064e+03   -2.98619e+02
     Coulomb-14        LJ (SR)  Disper. corr.   Coulomb (SR)   Coul. recip.
    2.84687e+04    1.25643e+05   -7.45876e+03   -9.40937e+05    5.28618e+03
      Potential    Kinetic En.   Total Energy  Conserved En.    Temperature
   -7.79143e+05    1.38518e+05   -6.40625e+05    3.10133e+07    3.01652e+02
 Pres. DC (bar) Pressure (bar)   Constr. rmsd
   -2.20527e+02    2.49706e+02    0.00000e+00

           Step           Time
      431105000   862210.00000

   Energies (kJ/mol)
        G96Bond       G96Angle    Proper Dih.  Improper Dih.          LJ-14
    2.35853e+03    3.84113e+03    2.75553e+03    1.03156e+03   -2.09132e+02
     Coulomb-14        LJ (SR)  Disper. corr.   Coulomb (SR)   Coul. recip.
    2.83895e+04    1.22532e+05   -7.48776e+03   -9.38195e+05    5.34972e+03
      Potential    Kinetic En.   Total Energy  Conserved En.    Temperature
   -7.79633e+05    1.37957e+05   -6.41677e+05    3.10137e+07    3.00429e+02
 Pres. DC (bar) Pressure (bar)   Constr. rmsd
   -2.22243e+02    5.68364e+01    0.00000e+00

           Step           Time
      431110000   862220.00000

   Energies (kJ/mol)
        G96Bond       G96Angle    Proper Dih.  Improper Dih.          LJ-14
    2.50955e+03    3.94020e+03    2.73573e+03    1.10053e+03   -3.37188e+02
     Coulomb-14        LJ (SR)  Disper. corr.   Coulomb (SR)   Coul. recip.
    2.83115e+04    1.22381e+05   -7.44160e+03   -9.39334e+05    5.23765e+03
      Potential    Kinetic En.   Total Energy  Conserved En.    Temperature
   -7.80896e+05    1.36974e+05   -6.43923e+05    3.10142e+07    2.98288e+02
 Pres. DC (bar) Pressure (bar)   Constr. rmsd
   -2.19515e+02   -1.48189e+02    0.00000e+00

           Step           Time
      431115000   862230.00000

   Energies (kJ/mol)
        G96Bond       G96Angle    Proper Dih.  Improper Dih.          LJ-14
    2.34387e+03    3.61255e+03    2.86105e+03    1.11560e+03   -2.28735e+02
     Coulomb-14        LJ (SR)  Disper. corr.   Coulomb (SR)   Coul. recip.
    2.84009e+04    1.24340e+05   -7.49789e+03   -9.40263e+05    5.21649e+03
      Potential    Kinetic En.   Total Energy  Conserved En.    Temperature
   -7.80099e+05    1.37365e+05   -6.42734e+05    3.10148e+07    2.99140e+02
 Pres. DC (bar) Pressure (bar)   Constr. rmsd
   -2.22844e+02    2.40545e+02    0.00000e+00

           Step           Time
      431120000   862240.00000

   Energies (kJ/mol)
        G96Bond       G96Angle    Proper Dih.  Improper Dih.          LJ-14
    2.35073e+03    3.71372e+03    2.77400e+03    1.12327e+03   -2.42586e+02
     Coulomb-14        LJ (SR)  Disper. corr.   Coulomb (SR)   Coul. recip.
    2.84559e+04    1.24290e+05   -7.45382e+03   -9.40995e+05    5.20982e+03
      Potential    Kinetic En.   Total Energy  Conserved En.    Temperature
   -7.80774e+05    1.38388e+05   -6.42386e+05    3.10153e+07    3.01367e+02
 Pres. DC (bar) Pressure (bar)   Constr. rmsd
   -2.20235e+02    1.35222e+02    0.00000e+00

           Step           Time
      431125000   862250.00000

   Energies (kJ/mol)
        G96Bond       G96Angle    Proper Dih.  Improper Dih.          LJ-14
    2.29186e+03    3.63652e+03    2.63764e+03    1.14263e+03   -2.70288e+02
     Coulomb-14        LJ (SR)  Disper. corr.   Coulomb (SR)   Coul. recip.
    2.83322e+04    1.22749e+05   -7.39048e+03   -9.37271e+05    5.34405e+03
      Potential    Kinetic En.   Total Energy  Conserved En.    Temperature
   -7.78798e+05    1.37882e+05   -6.40916e+05    3.10157e+07    3.00266e+02
 Pres. DC (bar) Pressure (bar)   Constr. rmsd
   -2.16513e+02   -2.33892e+02    0.00000e+00

           Step           Time
      431130000   862260.00000

   Energies (kJ/mol)
        G96Bond       G96Angle    Proper Dih.  Improper Dih.          LJ-14
    2.33926e+03    3.87468e+03    2.65174e+03    1.13223e+03   -2.80029e+02
     Coulomb-14        LJ (SR)  Disper. corr.   Coulomb (SR)   Coul. recip.
    2.83234e+04    1.23889e+05   -7.43583e+03   -9.39199e+05    5.33769e+03
      Potential    Kinetic En.   Total Energy  Conserved En.    Temperature
   -7.79366e+05    1.38761e+05   -6.40606e+05    3.10161e+07    3.02180e+02
 Pres. DC (bar) Pressure (bar)   Constr. rmsd
   -2.19174e+02    5.99855e+01    0.00000e+00

           Step           Time
      431135000   862270.00000

   Energies (kJ/mol)
        G96Bond       G96Angle    Proper Dih.  Improper Dih.          LJ-14
    2.43555e+03    3.86148e+03    2.63165e+03    1.13117e+03   -3.36920e+02
     Coulomb-14        LJ (SR)  Disper. corr.   Coulomb (SR)   Coul. recip.
    2.83948e+04    1.24385e+05   -7.45768e+03   -9.41338e+05    5.31573e+03
      Potential    Kinetic En.   Total Energy  Conserved En.    Temperature
   -7.80977e+05    1.37415e+05   -6.43562e+05    3.10164e+07    2.99249e+02
 Pres. DC (bar) Pressure (bar)   Constr. rmsd
   -2.20463e+02    2.35369e+01    0.00000e+00

           Step           Time
      431140000   862280.00000

   Energies (kJ/mol)
        G96Bond       G96Angle    Proper Dih.  Improper Dih.          LJ-14
    2.39587e+03    3.72336e+03    2.76722e+03    1.07860e+03   -2.87754e+02
     Coulomb-14        LJ (SR)  Disper. corr.   Coulomb (SR)   Coul. recip.
    2.83066e+04    1.24122e+05   -7.49321e+03   -9.40112e+05    5.25391e+03
      Potential    Kinetic En.   Total Energy  Conserved En.    Temperature
   -7.80245e+05    1.37468e+05   -6.42777e+05    3.10166e+07    2.99364e+02
 Pres. DC (bar) Pressure (bar)   Constr. rmsd
   -2.22566e+02    3.08496e+01    0.00000e+00

           Step           Time
      431145000   862290.00000

   Energies (kJ/mol)
        G96Bond       G96Angle    Proper Dih.  Improper Dih.          LJ-14
    2.39381e+03    3.70818e+03    2.77309e+03    1.05032e+03   -2.62344e+02
     Coulomb-14        LJ (SR)  Disper. corr.   Coulomb (SR)   Coul. recip.
    2.82436e+04    1.23114e+05   -7.45850e+03   -9.39810e+05    5.28631e+03
      Potential    Kinetic En.   Total Energy  Conserved En.    Temperature
   -7.80962e+05    1.37734e+05   -6.43228e+05    3.10170e+07    2.99944e+02
 Pres. DC (bar) Pressure (bar)   Constr. rmsd
   -2.20511e+02   -1.67547e+02    0.00000e+00

           Step           Time
      431150000   862300.00000

   Energies (kJ/mol)
        G96Bond       G96Angle    Proper Dih.  Improper Dih.          LJ-14
    2.38474e+03    3.70162e+03    2.66269e+03    1.05020e+03   -2.90279e+02
     Coulomb-14        LJ (SR)  Disper. corr.   Coulomb (SR)   Coul. recip.
    2.84014e+04    1.23008e+05   -7.46002e+03   -9.40208e+05    5.23465e+03
      Potential    Kinetic En.   Total Energy  Conserved En.    Temperature
   -7.81515e+05    1.36606e+05   -6.44909e+05    3.10173e+07    2.97487e+02
 Pres. DC (bar) Pressure (bar)   Constr. rmsd
   -2.20601e+02   -1.19680e+02    0.00000e+00

           Step           Time
      431155000   862310.00000

   Energies (kJ/mol)
        G96Bond       G96Angle    Proper Dih.  Improper Dih.          LJ-14
    2.47060e+03    3.64852e+03    2.72595e+03    1.13036e+03   -2.90043e+02
     Coulomb-14        LJ (SR)  Disper. corr.   Coulomb (SR)   Coul. recip.
    2.83525e+04    1.24281e+05   -7.45565e+03   -9.40865e+05    5.26895e+03
      Potential    Kinetic En.   Total Energy  Conserved En.    Temperature
   -7.80733e+05    1.37264e+05   -6.43469e+05    3.10179e+07    2.98920e+02
 Pres. DC (bar) Pressure (bar)   Constr. rmsd
   -2.20343e+02   -5.52518e+01    0.00000e+00

           Step           Time
      431160000   862320.00000

   Energies (kJ/mol)
        G96Bond       G96Angle    Proper Dih.  Improper Dih.          LJ-14
    2.40797e+03    3.76211e+03    2.78259e+03    1.04406e+03   -2.63229e+02
     Coulomb-14        LJ (SR)  Disper. corr.   Coulomb (SR)   Coul. recip.
    2.81855e+04    1.23529e+05   -7.44775e+03   -9.39212e+05    5.20058e+03
      Potential    Kinetic En.   Total Energy  Conserved En.    Temperature
   -7.80012e+05    1.37391e+05   -6.42620e+05    3.10181e+07    2.99197e+02
 Pres. DC (bar) Pressure (bar)   Constr. rmsd
   -2.19877e+02   -3.10467e+01    0.00000e+00

           Step           Time
      431165000   862330.00000

   Energies (kJ/mol)
        G96Bond       G96Angle    Proper Dih.  Improper Dih.          LJ-14
    2.46169e+03    3.83347e+03    2.66716e+03    1.10912e+03   -2.44606e+02
     Coulomb-14        LJ (SR)  Disper. corr.   Coulomb (SR)   Coul. recip.
    2.81682e+04    1.24982e+05   -7.46477e+03   -9.40586e+05    5.29073e+03
      Potential    Kinetic En.   Total Energy  Conserved En.    Temperature
   -7.79783e+05    1.37856e+05   -6.41928e+05    3.10186e+07    3.00209e+02
 Pres. DC (bar) Pressure (bar)   Constr. rmsd
   -2.20882e+02    9.08738e+01    0.00000e+00

           Step           Time
      431170000   862340.00000

   Energies (kJ/mol)
        G96Bond       G96Angle    Proper Dih.  Improper Dih.          LJ-14
    2.41990e+03    3.60035e+03    2.76077e+03    1.02867e+03   -2.37501e+02
     Coulomb-14        LJ (SR)  Disper. corr.   Coulomb (SR)   Coul. recip.
    2.83785e+04    1.23320e+05   -7.46941e+03   -9.39626e+05    5.13106e+03
      Potential    Kinetic En.   Total Energy  Conserved En.    Temperature
   -7.80694e+05    1.38241e+05   -6.42453e+05    3.10188e+07    3.01047e+02
 Pres. DC (bar) Pressure (bar)   Constr. rmsd
   -2.21156e+02   -2.22518e+01    0.00000e+00

           Step           Time
      431175000   862350.00000

   Energies (kJ/mol)
        G96Bond       G96Angle    Proper Dih.  Improper Dih.          LJ-14
    2.52296e+03    3.86842e+03    2.71782e+03    1.16964e+03   -3.62699e+02
     Coulomb-14        LJ (SR)  Disper. corr.   Coulomb (SR)   Coul. recip.
    2.82095e+04    1.24179e+05   -7.49507e+03   -9.40407e+05    5.09942e+03
      Potential    Kinetic En.   Total Energy  Conserved En.    Temperature
   -7.80498e+05    1.37254e+05   -6.43244e+05    3.10192e+07    2.98899e+02
 Pres. DC (bar) Pressure (bar)   Constr. rmsd
   -2.22677e+02    4.06637e+01    0.00000e+00

           Step           Time
      431180000   862360.00000

   Energies (kJ/mol)
        G96Bond       G96Angle    Proper Dih.  Improper Dih.          LJ-14
    2.32574e+03    3.69279e+03    2.79568e+03    1.09281e+03   -2.17721e+02
     Coulomb-14        LJ (SR)  Disper. corr.   Coulomb (SR)   Coul. recip.
    2.83858e+04    1.22263e+05   -7.41915e+03   -9.37901e+05    5.14999e+03
      Potential    Kinetic En.   Total Energy  Conserved En.    Temperature
   -7.79832e+05    1.37007e+05   -6.42826e+05    3.10200e+07    2.98360e+02
 Pres. DC (bar) Pressure (bar)   Constr. rmsd
   -2.18194e+02   -1.32707e+02    0.00000e+00

           Step           Time
      431185000   862370.00000

   Energies (kJ/mol)
        G96Bond       G96Angle    Proper Dih.  Improper Dih.          LJ-14
    2.52148e+03    3.74868e+03    2.74604e+03    1.08971e+03   -2.62264e+02
     Coulomb-14        LJ (SR)  Disper. corr.   Coulomb (SR)   Coul. recip.
    2.83893e+04    1.22277e+05   -7.45892e+03   -9.38687e+05    5.12564e+03
      Potential    Kinetic En.   Total Energy  Conserved En.    Temperature
   -7.80510e+05    1.38031e+05   -6.42480e+05    3.10203e+07    3.00590e+02
 Pres. DC (bar) Pressure (bar)   Constr. rmsd
   -2.20537e+02   -1.31974e+02    0.00000e+00

           Step           Time
      431190000   862380.00000

   Energies (kJ/mol)
        G96Bond       G96Angle    Proper Dih.  Improper Dih.          LJ-14
    2.39453e+03    3.79771e+03    2.70923e+03    1.14150e+03   -3.43036e+02
     Coulomb-14        LJ (SR)  Disper. corr.   Coulomb (SR)   Coul. recip.
    2.83401e+04    1.24392e+05   -7.47987e+03   -9.42474e+05    5.21135e+03
      Potential    Kinetic En.   Total Energy  Conserved En.    Temperature
   -7.82311e+05    1.37241e+05   -6.45070e+05    3.10210e+07    2.98869e+02
 Pres. DC (bar) Pressure (bar)   Constr. rmsd
   -2.21775e+02   -6.09441e+01    0.00000e+00

           Step           Time
      431195000   862390.00000

   Energies (kJ/mol)
        G96Bond       G96Angle    Proper Dih.  Improper Dih.          LJ-14
    2.34034e+03    3.79243e+03    2.86452e+03    1.08108e+03   -3.24953e+02
     Coulomb-14        LJ (SR)  Disper. corr.   Coulomb (SR)   Coul. recip.
    2.84015e+04    1.24546e+05   -7.48811e+03   -9.42360e+05    5.19704e+03
      Potential    Kinetic En.   Total Energy  Conserved En.    Temperature
   -7.81951e+05    1.37536e+05   -6.44415e+05    3.10214e+07    2.99513e+02
 Pres. DC (bar) Pressure (bar)   Constr. rmsd
   -2.22264e+02    1.28449e+02    0.00000e+00

           Step           Time
      431200000   862400.00000

   Energies (kJ/mol)
        G96Bond       G96Angle    Proper Dih.  Improper Dih.          LJ-14
    2.23046e+03    3.60940e+03    2.78867e+03    1.12948e+03   -2.55727e+02
     Coulomb-14        LJ (SR)  Disper. corr.   Coulomb (SR)   Coul. recip.
    2.84413e+04    1.23994e+05   -7.48672e+03   -9.41471e+05    5.28691e+03
      Potential    Kinetic En.   Total Energy  Conserved En.    Temperature
   -7.81733e+05    1.37159e+05   -6.44574e+05    3.10216e+07    2.98692e+02
 Pres. DC (bar) Pressure (bar)   Constr. rmsd
   -2.22181e+02    1.54913e+02    0.00000e+00

           Step           Time
      431205000   862410.00000

   Energies (kJ/mol)
        G96Bond       G96Angle    Proper Dih.  Improper Dih.          LJ-14
    2.38366e+03    3.75424e+03    2.75587e+03    1.06295e+03   -2.80181e+02
     Coulomb-14        LJ (SR)  Disper. corr.   Coulomb (SR)   Coul. recip.
    2.81987e+04    1.26224e+05   -7.48943e+03   -9.43522e+05    5.27123e+03
      Potential    Kinetic En.   Total Energy  Conserved En.    Temperature
   -7.81641e+05    1.37701e+05   -6.43939e+05    3.10220e+07    2.99873e+02
 Pres. DC (bar) Pressure (bar)   Constr. rmsd
   -2.22342e+02    2.25086e+02    0.00000e+00

           Step           Time
      431210000   862420.00000

   Energies (kJ/mol)
        G96Bond       G96Angle    Proper Dih.  Improper Dih.          LJ-14
    2.43080e+03    3.77960e+03    2.78614e+03    1.07565e+03   -2.08572e+02
     Coulomb-14        LJ (SR)  Disper. corr.   Coulomb (SR)   Coul. recip.
    2.84993e+04    1.24518e+05   -7.47765e+03   -9.41028e+05    5.08139e+03
      Potential    Kinetic En.   Total Energy  Conserved En.    Temperature
   -7.80544e+05    1.37806e+05   -6.42738e+05    3.10222e+07    3.00100e+02
 Pres. DC (bar) Pressure (bar)   Constr. rmsd
   -2.21644e+02    8.96879e+01    0.00000e+00

           Step           Time
      431215000   862430.00000

   Energies (kJ/mol)
        G96Bond       G96Angle    Proper Dih.  Improper Dih.          LJ-14
    2.43181e+03    3.76607e+03    2.81145e+03    1.13370e+03   -3.08676e+02
     Coulomb-14        LJ (SR)  Disper. corr.   Coulomb (SR)   Coul. recip.
    2.81786e+04    1.24105e+05   -7.45283e+03   -9.41106e+05    5.16892e+03
      Potential    Kinetic En.   Total Energy  Conserved En.    Temperature
   -7.81272e+05    1.37451e+05   -6.43821e+05    3.10226e+07    2.99327e+02
 Pres. DC (bar) Pressure (bar)   Constr. rmsd
   -2.20177e+02   -6.97379e+01    0.00000e+00

           Step           Time
      431220000   862440.00000

   Energies (kJ/mol)
        G96Bond       G96Angle    Proper Dih.  Improper Dih.          LJ-14
    2.38549e+03    3.82821e+03    2.78014e+03    1.13555e+03   -2.40757e+02
     Coulomb-14        LJ (SR)  Disper. corr.   Coulomb (SR)   Coul. recip.
    2.83398e+04    1.23439e+05   -7.43786e+03   -9.39522e+05    5.30376e+03
      Potential    Kinetic En.   Total Energy  Conserved En.    Temperature
   -7.79989e+05    1.39159e+05   -6.40830e+05    3.10228e+07    3.03048e+02
 Pres. DC (bar) Pressure (bar)   Constr. rmsd
   -2.19294e+02    2.49195e+00    0.00000e+00

           Step           Time
      431225000   862450.00000

   Energies (kJ/mol)
        G96Bond       G96Angle    Proper Dih.  Improper Dih.          LJ-14
    2.42711e+03    3.79190e+03    2.78091e+03    1.06216e+03   -3.06280e+02
     Coulomb-14        LJ (SR)  Disper. corr.   Coulomb (SR)   Coul. recip.
    2.84157e+04    1.23196e+05   -7.46061e+03   -9.39329e+05    5.26419e+03
      Potential    Kinetic En.   Total Energy  Conserved En.    Temperature
   -7.80158e+05    1.37337e+05   -6.42821e+05    3.10231e+07    2.99080e+02
 Pres. DC (bar) Pressure (bar)   Constr. rmsd
   -2.20636e+02   -8.24867e+01    0.00000e+00

           Step           Time
      431230000   862460.00000

   Energies (kJ/mol)
        G96Bond       G96Angle    Proper Dih.  Improper Dih.          LJ-14
    2.44072e+03    3.72289e+03    2.76046e+03    1.11770e+03   -3.09992e+02
     Coulomb-14        LJ (SR)  Disper. corr.   Coulomb (SR)   Coul. recip.
    2.85539e+04    1.22793e+05   -7.45421e+03   -9.39560e+05    5.29052e+03
      Potential    Kinetic En.   Total Energy  Conserved En.    Temperature
   -7.80644e+05    1.36484e+05   -6.44160e+05    3.10235e+07    2.97222e+02
 Pres. DC (bar) Pressure (bar)   Constr. rmsd
   -2.20258e+02   -1.02656e+02    0.00000e+00

           Step           Time
      431235000   862470.00000

   Energies (kJ/mol)
        G96Bond       G96Angle    Proper Dih.  Improper Dih.          LJ-14
    2.45765e+03    3.66652e+03    2.82276e+03    1.08183e+03   -2.74651e+02
     Coulomb-14        LJ (SR)  Disper. corr.   Coulomb (SR)   Coul. recip.
    2.85843e+04    1.23073e+05   -7.44009e+03   -9.38652e+05    5.18223e+03
      Potential    Kinetic En.   Total Energy  Conserved En.    Temperature
   -7.79499e+05    1.38216e+05   -6.41283e+05    3.10237e+07    3.00994e+02
 Pres. DC (bar) Pressure (bar)   Constr. rmsd
   -2.19426e+02   -9.83349e+00    0.00000e+00

           Step           Time
      431240000   862480.00000

   Energies (kJ/mol)
        G96Bond       G96Angle    Proper Dih.  Improper Dih.          LJ-14
    2.46766e+03    3.83929e+03    2.82966e+03    1.09465e+03   -2.79124e+02
     Coulomb-14        LJ (SR)  Disper. corr.   Coulomb (SR)   Coul. recip.
    2.83350e+04    1.22008e+05   -7.44372e+03   -9.37736e+05    5.22155e+03
      Potential    Kinetic En.   Total Energy  Conserved En.    Temperature
   -7.79663e+05    1.37769e+05   -6.41893e+05    3.10241e+07    3.00021e+02
 Pres. DC (bar) Pressure (bar)   Constr. rmsd
   -2.19640e+02   -2.84657e+02    0.00000e+00

           Step           Time
      431245000   862490.00000

   Energies (kJ/mol)
        G96Bond       G96Angle    Proper Dih.  Improper Dih.          LJ-14
    2.30742e+03    3.76191e+03    2.81585e+03    1.13304e+03   -3.37267e+02
     Coulomb-14        LJ (SR)  Disper. corr.   Coulomb (SR)   Coul. recip.
    2.85066e+04    1.24669e+05   -7.48437e+03   -9.42466e+05    5.16306e+03
      Potential    Kinetic En.   Total Energy  Conserved En.    Temperature
   -7.81932e+05    1.37848e+05   -6.44083e+05    3.10245e+07    3.00193e+02
 Pres. DC (bar) Pressure (bar)   Constr. rmsd
   -2.22042e+02    1.89267e+02    0.00000e+00

           Step           Time
      431250000   862500.00000

   Energies (kJ/mol)
        G96Bond       G96Angle    Proper Dih.  Improper Dih.          LJ-14
    2.26548e+03    3.57824e+03    2.72700e+03    1.07720e+03   -2.88213e+02
     Coulomb-14        LJ (SR)  Disper. corr.   Coulomb (SR)   Coul. recip.
    2.83732e+04    1.23533e+05   -7.44738e+03   -9.39542e+05    5.33243e+03
      Potential    Kinetic En.   Total Energy  Conserved En.    Temperature
   -7.80390e+05    1.37207e+05   -6.43183e+05    3.10247e+07    2.98796e+02
 Pres. DC (bar) Pressure (bar)   Constr. rmsd
   -2.19856e+02   -1.29929e+02    0.00000e+00

           Step           Time
      431255000   862510.00000

   Energies (kJ/mol)
        G96Bond       G96Angle    Proper Dih.  Improper Dih.          LJ-14
    2.27716e+03    3.67708e+03    2.83609e+03    1.05261e+03   -2.35912e+02
     Coulomb-14        LJ (SR)  Disper. corr.   Coulomb (SR)   Coul. recip.
    2.85134e+04    1.23694e+05   -7.48682e+03   -9.40432e+05    5.33699e+03
      Potential    Kinetic En.   Total Energy  Conserved En.    Temperature
   -7.80768e+05    1.38384e+05   -6.42384e+05    3.10249e+07    3.01358e+02
 Pres. DC (bar) Pressure (bar)   Constr. rmsd
   -2.22187e+02    4.53304e+01    0.00000e+00

           Step           Time
      431260000   862520.00000

   Energies (kJ/mol)
        G96Bond       G96Angle    Proper Dih.  Improper Dih.          LJ-14
    2.51504e+03    3.77742e+03    2.75700e+03    1.14656e+03   -2.99162e+02
     Coulomb-14        LJ (SR)  Disper. corr.   Coulomb (SR)   Coul. recip.
    2.84162e+04    1.24005e+05   -7.49056e+03   -9.40695e+05    5.24561e+03
      Potential    Kinetic En.   Total Energy  Conserved En.    Temperature
   -7.80622e+05    1.38614e+05   -6.42008e+05    3.10253e+07    3.01861e+02
 Pres. DC (bar) Pressure (bar)   Constr. rmsd
   -2.22409e+02    1.34038e+02    0.00000e+00

           Step           Time
      431265000   862530.00000

   Energies (kJ/mol)
        G96Bond       G96Angle    Proper Dih.  Improper Dih.          LJ-14
    2.43646e+03    3.68589e+03    2.78196e+03    1.07518e+03   -2.78304e+02
     Coulomb-14        LJ (SR)  Disper. corr.   Coulomb (SR)   Coul. recip.
    2.84848e+04    1.22859e+05   -7.49883e+03   -9.40794e+05    5.15732e+03
      Potential    Kinetic En.   Total Energy  Conserved En.    Temperature
   -7.82090e+05    1.37916e+05   -6.44175e+05    3.10254e+07    3.00340e+02
 Pres. DC (bar) Pressure (bar)   Constr. rmsd
   -2.22900e+02   -1.17491e+02    0.00000e+00

           Step           Time
      431270000   862540.00000

   Energies (kJ/mol)
        G96Bond       G96Angle    Proper Dih.  Improper Dih.          LJ-14
    2.42028e+03    3.75984e+03    2.73940e+03    1.06723e+03   -2.19260e+02
     Coulomb-14        LJ (SR)  Disper. corr.   Coulomb (SR)   Coul. recip.
    2.85019e+04    1.23406e+05   -7.42014e+03   -9.39207e+05    5.30607e+03
      Potential    Kinetic En.   Total Energy  Conserved En.    Temperature
   -7.79645e+05    1.37599e+05   -6.42046e+05    3.10263e+07    2.99649e+02
 Pres. DC (bar) Pressure (bar)   Constr. rmsd
   -2.18252e+02   -1.38442e+02    0.00000e+00

           Step           Time
      431275000   862550.00000

   Energies (kJ/mol)
        G96Bond       G96Angle    Proper Dih.  Improper Dih.          LJ-14
    2.19834e+03    3.85962e+03    2.79398e+03    1.07548e+03   -2.37469e+02
     Coulomb-14        LJ (SR)  Disper. corr.   Coulomb (SR)   Coul. recip.
    2.82614e+04    1.24434e+05   -7.45118e+03   -9.41083e+05    5.12193e+03
      Potential    Kinetic En.   Total Energy  Conserved En.    Temperature
   -7.81027e+05    1.37589e+05   -6.43438e+05    3.10269e+07    2.99628e+02
 Pres. DC (bar) Pressure (bar)   Constr. rmsd
   -2.20079e+02    8.71889e+01    0.00000e+00

           Step           Time
      431280000   862560.00000

   Energies (kJ/mol)
        G96Bond       G96Angle    Proper Dih.  Improper Dih.          LJ-14
    2.32844e+03    3.74546e+03    2.82648e+03    1.06835e+03   -2.08785e+02
     Coulomb-14        LJ (SR)  Disper. corr.   Coulomb (SR)   Coul. recip.
    2.82746e+04    1.24696e+05   -7.46328e+03   -9.40135e+05    5.36856e+03
      Potential    Kinetic En.   Total Energy  Conserved En.    Temperature
   -7.79499e+05    1.38690e+05   -6.40809e+05    3.10279e+07    3.02026e+02
 Pres. DC (bar) Pressure (bar)   Constr. rmsd
   -2.20794e+02    1.08284e+02    0.00000e+00

           Step           Time
      431285000   862570.00000

   Energies (kJ/mol)
        G96Bond       G96Angle    Proper Dih.  Improper Dih.          LJ-14
    2.34568e+03    3.92959e+03    2.70473e+03    1.13020e+03   -2.32087e+02
     Coulomb-14        LJ (SR)  Disper. corr.   Coulomb (SR)   Coul. recip.
    2.82197e+04    1.23251e+05   -7.45842e+03   -9.39662e+05    5.33946e+03
      Potential    Kinetic En.   Total Energy  Conserved En.    Temperature
   -7.80431e+05    1.37884e+05   -6.42548e+05    3.10285e+07    3.00270e+02
 Pres. DC (bar) Pressure (bar)   Constr. rmsd
   -2.20507e+02    8.26298e+01    0.00000e+00

           Step           Time
      431290000   862580.00000

   Energies (kJ/mol)
        G96Bond       G96Angle    Proper Dih.  Improper Dih.          LJ-14
    2.42902e+03    3.51020e+03    2.78658e+03    1.00749e+03   -2.84265e+02
     Coulomb-14        LJ (SR)  Disper. corr.   Coulomb (SR)   Coul. recip.
    2.82683e+04    1.23216e+05   -7.49465e+03   -9.39788e+05    5.22270e+03
      Potential    Kinetic En.   Total Energy  Conserved En.    Temperature
   -7.81127e+05    1.37188e+05   -6.43938e+05    3.10286e+07    2.98756e+02
 Pres. DC (bar) Pressure (bar)   Constr. rmsd
   -2.22652e+02   -8.89540e+01    0.00000e+00

           Step           Time
      431295000   862590.00000

   Energies (kJ/mol)
        G96Bond       G96Angle    Proper Dih.  Improper Dih.          LJ-14
    2.38314e+03    3.66948e+03    2.79882e+03    1.05320e+03   -2.99553e+02
     Coulomb-14        LJ (SR)  Disper. corr.   Coulomb (SR)   Coul. recip.
    2.82373e+04    1.23752e+05   -7.42621e+03   -9.39188e+05    5.33480e+03
      Potential    Kinetic En.   Total Energy  Conserved En.    Temperature
   -7.79685e+05    1.37326e+05   -6.42359e+05    3.10293e+07    2.99055e+02
 Pres. DC (bar) Pressure (bar)   Constr. rmsd
   -2.18609e+02   -1.57026e+02    0.00000e+00

           Step           Time
      431300000   862600.00000

   Energies (kJ/mol)
        G96Bond       G96Angle    Proper Dih.  Improper Dih.          LJ-14
    2.34239e+03    3.65554e+03    2.67901e+03    1.04385e+03   -1.90696e+02
     Coulomb-14        LJ (SR)  Disper. corr.   Coulomb (SR)   Coul. recip.
    2.82993e+04    1.22707e+05   -7.43843e+03   -9.39880e+05    5.20604e+03
      Potential    Kinetic En.   Total Energy  Conserved En.    Temperature
   -7.81576e+05    1.37892e+05   -6.43684e+05    3.10295e+07    3.00288e+02
 Pres. DC (bar) Pressure (bar)   Constr. rmsd
   -2.19328e+02   -1.03449e+02    0.00000e+00

           Step           Time
      431305000   862610.00000

   Energies (kJ/mol)
        G96Bond       G96Angle    Proper Dih.  Improper Dih.          LJ-14
    2.30226e+03    3.66611e+03    2.68819e+03    1.11408e+03   -2.73469e+02
     Coulomb-14        LJ (SR)  Disper. corr.   Coulomb (SR)   Coul. recip.
    2.81305e+04    1.23527e+05   -7.47753e+03   -9.40302e+05    5.33935e+03
      Potential    Kinetic En.   Total Energy  Conserved En.    Temperature
   -7.81285e+05    1.36084e+05   -6.45202e+05    3.10302e+07    2.96350e+02
 Pres. DC (bar) Pressure (bar)   Constr. rmsd
   -2.21637e+02   -1.07083e+01    0.00000e+00

           Step           Time
      431310000   862620.00000

   Energies (kJ/mol)
        G96Bond       G96Angle    Proper Dih.  Improper Dih.          LJ-14
    2.34691e+03    3.86331e+03    2.80882e+03    1.04693e+03   -2.72993e+02
     Coulomb-14        LJ (SR)  Disper. corr.   Coulomb (SR)   Coul. recip.
    2.83365e+04    1.23755e+05   -7.45439e+03   -9.39396e+05    5.21095e+03
      Potential    Kinetic En.   Total Energy  Conserved En.    Temperature
   -7.79754e+05    1.37658e+05   -6.42096e+05    3.10306e+07    2.99778e+02
 Pres. DC (bar) Pressure (bar)   Constr. rmsd
   -2.20269e+02   -5.81885e+00    0.00000e+00

           Step           Time
      431315000   862630.00000

   Energies (kJ/mol)
        G96Bond       G96Angle    Proper Dih.  Improper Dih.          LJ-14
    2.25685e+03    3.79934e+03    2.81102e+03    1.03431e+03   -3.27713e+02
     Coulomb-14        LJ (SR)  Disper. corr.   Coulomb (SR)   Coul. recip.
    2.82558e+04    1.23107e+05   -7.47039e+03   -9.39823e+05    5.27659e+03
      Potential    Kinetic En.   Total Energy  Conserved En.    Temperature
   -7.81080e+05    1.37218e+05   -6.43862e+05    3.10308e+07    2.98819e+02
 Pres. DC (bar) Pressure (bar)   Constr. rmsd
   -2.21214e+02   -7.38713e+01    0.00000e+00

           Step           Time
      431320000   862640.00000

   Energies (kJ/mol)
        G96Bond       G96Angle    Proper Dih.  Improper Dih.          LJ-14
    2.35922e+03    3.82108e+03    2.73979e+03    1.10501e+03   -2.34181e+02
     Coulomb-14        LJ (SR)  Disper. corr.   Coulomb (SR)   Coul. recip.
    2.81928e+04    1.24184e+05   -7.41752e+03   -9.40467e+05    5.22574e+03
      Potential    Kinetic En.   Total Energy  Conserved En.    Temperature
   -7.80490e+05    1.36914e+05   -6.43576e+05    3.10315e+07    2.98158e+02
 Pres. DC (bar) Pressure (bar)   Constr. rmsd
   -2.18098e+02   -1.21449e+02    0.00000e+00

           Step           Time
      431325000   862650.00000

   Energies (kJ/mol)
        G96Bond       G96Angle    Proper Dih.  Improper Dih.          LJ-14
    2.30523e+03    3.77654e+03    2.75755e+03    1.10594e+03   -2.82772e+02
     Coulomb-14        LJ (SR)  Disper. corr.   Coulomb (SR)   Coul. recip.
    2.80526e+04    1.24342e+05   -7.46806e+03   -9.40493e+05    5.35667e+03
      Potential    Kinetic En.   Total Energy  Conserved En.    Temperature
   -7.80547e+05    1.37599e+05   -6.42948e+05    3.10318e+07    2.99650e+02
 Pres. DC (bar) Pressure (bar)   Constr. rmsd
   -2.21076e+02   -1.46552e+01    0.00000e+00

           Step           Time
      431330000   862660.00000

   Energies (kJ/mol)
        G96Bond       G96Angle    Proper Dih.  Improper Dih.          LJ-14
    2.53895e+03    3.73765e+03    2.74186e+03    1.09598e+03   -3.05297e+02
     Coulomb-14        LJ (SR)  Disper. corr.   Coulomb (SR)   Coul. recip.
    2.82865e+04    1.22876e+05   -7.42691e+03   -9.37628e+05    5.37903e+03
      Potential    Kinetic En.   Total Energy  Conserved En.    Temperature
   -7.78705e+05    1.37569e+05   -6.41136e+05    3.10322e+07    2.99585e+02
 Pres. DC (bar) Pressure (bar)   Constr. rmsd
   -2.18650e+02   -1.55569e+02    0.00000e+00

           Step           Time
      431335000   862670.00000

   Energies (kJ/mol)
        G96Bond       G96Angle    Proper Dih.  Improper Dih.          LJ-14
    2.28969e+03    3.66901e+03    2.72043e+03    1.08404e+03   -2.44704e+02
     Coulomb-14        LJ (SR)  Disper. corr.   Coulomb (SR)   Coul. recip.
    2.83533e+04    1.22603e+05   -7.42595e+03   -9.37650e+05    5.30207e+03
      Potential    Kinetic En.   Total Energy  Conserved En.    Temperature
   -7.79299e+05    1.37552e+05   -6.41747e+05    3.10327e+07    2.99548e+02
 Pres. DC (bar) Pressure (bar)   Constr. rmsd
   -2.18593e+02   -4.97162e+01    0.00000e+00

           Step           Time
      431340000   862680.00000

   Energies (kJ/mol)
        G96Bond       G96Angle    Proper Dih.  Improper Dih.          LJ-14
    2.40382e+03    3.79266e+03    2.80467e+03    1.08634e+03   -2.96467e+02
     Coulomb-14        LJ (SR)  Disper. corr.   Coulomb (SR)   Coul. recip.
    2.83147e+04    1.23840e+05   -7.48549e+03   -9.41846e+05    5.19970e+03
      Potential    Kinetic En.   Total Energy  Conserved En.    Temperature
   -7.82186e+05    1.37612e+05   -6.44574e+05    3.10329e+07    2.99677e+02
 Pres. DC (bar) Pressure (bar)   Constr. rmsd
   -2.22108e+02    1.42680e+01    0.00000e+00

           Step           Time
      431345000   862690.00000

   Energies (kJ/mol)
        G96Bond       G96Angle    Proper Dih.  Improper Dih.          LJ-14
    2.51124e+03    3.71289e+03    2.75817e+03    1.17453e+03   -2.97821e+02
     Coulomb-14        LJ (SR)  Disper. corr.   Coulomb (SR)   Coul. recip.
    2.83279e+04    1.24986e+05   -7.43408e+03   -9.39901e+05    5.23049e+03
      Potential    Kinetic En.   Total Energy  Conserved En.    Temperature
   -7.78932e+05    1.37779e+05   -6.41153e+05    3.10334e+07    3.00041e+02
 Pres. DC (bar) Pressure (bar)   Constr. rmsd
   -2.19072e+02    3.14849e+01    0.00000e+00

           Step           Time
      431350000   862700.00000

   Energies (kJ/mol)
        G96Bond       G96Angle    Proper Dih.  Improper Dih.          LJ-14
    2.29901e+03    3.63456e+03    2.77605e+03    1.05234e+03   -3.12561e+02
     Coulomb-14        LJ (SR)  Disper. corr.   Coulomb (SR)   Coul. recip.
    2.83609e+04    1.22325e+05   -7.39957e+03   -9.37386e+05    5.32520e+03
      Potential    Kinetic En.   Total Energy  Conserved En.    Temperature
   -7.79325e+05    1.36996e+05   -6.42328e+05    3.10339e+07    2.98338e+02
 Pres. DC (bar) Pressure (bar)   Constr. rmsd
   -2.17045e+02   -2.35540e+02    0.00000e+00

           Step           Time
      431355000   862710.00000

   Energies (kJ/mol)
        G96Bond       G96Angle    Proper Dih.  Improper Dih.          LJ-14
    2.22739e+03    3.69559e+03    2.75560e+03    1.03081e+03   -3.18501e+02
     Coulomb-14        LJ (SR)  Disper. corr.   Coulomb (SR)   Coul. recip.
    2.82907e+04    1.22426e+05   -7.41128e+03   -9.39660e+05    5.28038e+03
      Potential    Kinetic En.   Total Energy  Conserved En.    Temperature
   -7.81683e+05    1.38290e+05   -6.43393e+05    3.10342e+07    3.01154e+02
 Pres. DC (bar) Pressure (bar)   Constr. rmsd
   -2.17732e+02   -2.88247e+02    0.00000e+00

           Step           Time
      431360000   862720.00000

   Energies (kJ/mol)
        G96Bond       G96Angle    Proper Dih.  Improper Dih.          LJ-14
    2.37368e+03    3.52025e+03    2.82020e+03    1.08598e+03   -2.32919e+02
     Coulomb-14        LJ (SR)  Disper. corr.   Coulomb (SR)   Coul. recip.
    2.83724e+04    1.23530e+05   -7.39004e+03   -9.38405e+05    5.12724e+03
      Potential    Kinetic En.   Total Energy  Conserved En.    Temperature
   -7.79198e+05    1.36568e+05   -6.42631e+05    3.10346e+07    2.97404e+02
 Pres. DC (bar) Pressure (bar)   Constr. rmsd
   -2.16487e+02   -4.74541e+01    0.00000e+00

           Step           Time
      431365000   862730.00000

   Energies (kJ/mol)
        G96Bond       G96Angle    Proper Dih.  Improper Dih.          LJ-14
    2.28609e+03    3.74966e+03    2.77843e+03    1.05174e+03   -2.93519e+02
     Coulomb-14        LJ (SR)  Disper. corr.   Coulomb (SR)   Coul. recip.
    2.82789e+04    1.25366e+05   -7.46522e+03   -9.42804e+05    5.26218e+03
      Potential    Kinetic En.   Total Energy  Conserved En.    Temperature
   -7.81790e+05    1.37835e+05   -6.43955e+05    3.10351e+07    3.00163e+02
 Pres. DC (bar) Pressure (bar)   Constr. rmsd
   -2.20908e+02    1.36773e+02    0.00000e+00

           Step           Time
      431370000   862740.00000

   Energies (kJ/mol)
        G96Bond       G96Angle    Proper Dih.  Improper Dih.          LJ-14
    2.31131e+03    3.83248e+03    2.85618e+03    1.08292e+03   -2.67061e+02
     Coulomb-14        LJ (SR)  Disper. corr.   Coulomb (SR)   Coul. recip.
    2.82809e+04    1.23660e+05   -7.45772e+03   -9.39914e+05    5.25503e+03
      Potential    Kinetic En.   Total Energy  Conserved En.    Temperature
   -7.80360e+05    1.38868e+05   -6.41491e+05    3.10354e+07    3.02413e+02
 Pres. DC (bar) Pressure (bar)   Constr. rmsd
   -2.20465e+02    2.87608e+01    0.00000e+00

           Step           Time
      431375000   862750.00000

   Energies (kJ/mol)
        G96Bond       G96Angle    Proper Dih.  Improper Dih.          LJ-14
    2.20080e+03    3.80415e+03    2.75199e+03    1.07570e+03   -3.29125e+02
     Coulomb-14        LJ (SR)  Disper. corr.   Coulomb (SR)   Coul. recip.
    2.85591e+04    1.22846e+05   -7.47693e+03   -9.39425e+05    5.29293e+03
      Potential    Kinetic En.   Total Energy  Conserved En.    Temperature
   -7.80701e+05    1.38157e+05   -6.42544e+05    3.10357e+07    3.00864e+02
 Pres. DC (bar) Pressure (bar)   Constr. rmsd
   -2.21601e+02   -8.58326e+01    0.00000e+00

           Step           Time
      431380000   862760.00000

   Energies (kJ/mol)
        G96Bond       G96Angle    Proper Dih.  Improper Dih.          LJ-14
    2.34703e+03    4.00206e+03    2.78681e+03    1.10004e+03   -3.13974e+02
     Coulomb-14        LJ (SR)  Disper. corr.   Coulomb (SR)   Coul. recip.
    2.80948e+04    1.22526e+05   -7.46851e+03   -9.37768e+05    5.29057e+03
      Potential    Kinetic En.   Total Energy  Conserved En.    Temperature
   -7.79403e+05    1.38175e+05   -6.41228e+05    3.10361e+07    3.00905e+02
 Pres. DC (bar) Pressure (bar)   Constr. rmsd
   -2.21103e+02    4.52185e+00    0.00000e+00

           Step           Time
      431385000   862770.00000

   Energies (kJ/mol)
        G96Bond       G96Angle    Proper Dih.  Improper Dih.          LJ-14
    2.42484e+03    3.76203e+03    2.88762e+03    1.12833e+03   -2.36535e+02
     Coulomb-14        LJ (SR)  Disper. corr.   Coulomb (SR)   Coul. recip.
    2.83042e+04    1.23383e+05   -7.47649e+03   -9.39192e+05    5.14819e+03
      Potential    Kinetic En.   Total Energy  Conserved En.    Temperature
   -7.79866e+05    1.37297e+05   -6.42569e+05    3.10367e+07    2.98992e+02
 Pres. DC (bar) Pressure (bar)   Constr. rmsd
   -2.21575e+02    1.25515e+02    0.00000e+00

           Step           Time
      431390000   862780.00000

   Energies (kJ/mol)
        G96Bond       G96Angle    Proper Dih.  Improper Dih.          LJ-14
    2.35447e+03    3.63680e+03    2.77995e+03    1.12251e+03   -2.41913e+02
     Coulomb-14        LJ (SR)  Disper. corr.   Coulomb (SR)   Coul. recip.
    2.82319e+04    1.25409e+05   -7.47927e+03   -9.43125e+05    5.31205e+03
      Potential    Kinetic En.   Total Energy  Conserved En.    Temperature
   -7.81999e+05    1.37444e+05   -6.44555e+05    3.10370e+07    2.99312e+02
 Pres. DC (bar) Pressure (bar)   Constr. rmsd
   -2.21740e+02    1.32422e+02    0.00000e+00

           Step           Time
      431395000   862790.00000

   Energies (kJ/mol)
        G96Bond       G96Angle    Proper Dih.  Improper Dih.          LJ-14
    2.38104e+03    3.72126e+03    2.72623e+03    1.03734e+03   -2.07401e+02
     Coulomb-14        LJ (SR)  Disper. corr.   Coulomb (SR)   Coul. recip.
    2.81242e+04    1.26206e+05   -7.50052e+03   -9.42560e+05    5.25444e+03
      Potential    Kinetic En.   Total Energy  Conserved En.    Temperature
   -7.80817e+05    1.39277e+05   -6.41540e+05    3.10373e+07    3.03304e+02
 Pres. DC (bar) Pressure (bar)   Constr. rmsd
   -2.23000e+02    3.56141e+02    0.00000e+00

           Step           Time
      431400000   862800.00000

   Energies (kJ/mol)
        G96Bond       G96Angle    Proper Dih.  Improper Dih.          LJ-14
    2.48494e+03    3.78164e+03    2.73261e+03    1.13908e+03   -3.03302e+02
     Coulomb-14        LJ (SR)  Disper. corr.   Coulomb (SR)   Coul. recip.
    2.82381e+04    1.23416e+05   -7.43029e+03   -9.39547e+05    5.19936e+03
      Potential    Kinetic En.   Total Energy  Conserved En.    Temperature
   -7.80289e+05    1.39028e+05   -6.41261e+05    3.10373e+07    3.02761e+02
 Pres. DC (bar) Pressure (bar)   Constr. rmsd
   -2.18849e+02   -2.55833e+02    0.00000e+00

           Step           Time
      431405000   862810.00000

   Energies (kJ/mol)
        G96Bond       G96Angle    Proper Dih.  Improper Dih.          LJ-14
    2.34963e+03    3.78058e+03    2.76917e+03    1.05748e+03   -3.12470e+02
     Coulomb-14        LJ (SR)  Disper. corr.   Coulomb (SR)   Coul. recip.
    2.83561e+04    1.25455e+05   -7.48749e+03   -9.41994e+05    5.23596e+03
      Potential    Kinetic En.   Total Energy  Conserved En.    Temperature
   -7.80790e+05    1.37886e+05   -6.42904e+05    3.10376e+07    3.00274e+02
 Pres. DC (bar) Pressure (bar)   Constr. rmsd
   -2.22227e+02    2.66618e+02    0.00000e+00

           Step           Time
      431410000   862820.00000

   Energies (kJ/mol)
        G96Bond       G96Angle    Proper Dih.  Improper Dih.          LJ-14
    2.35242e+03    3.74736e+03    2.78342e+03    1.06784e+03   -2.42859e+02
     Coulomb-14        LJ (SR)  Disper. corr.   Coulomb (SR)   Coul. recip.
    2.83280e+04    1.24955e+05   -7.47365e+03   -9.41379e+05    5.24548e+03
      Potential    Kinetic En.   Total Energy  Conserved En.    Temperature
   -7.80616e+05    1.37755e+05   -6.42860e+05    3.10380e+07    2.99989e+02
 Pres. DC (bar) Pressure (bar)   Constr. rmsd
   -2.21407e+02    2.34101e+02    0.00000e+00

           Step           Time
      431415000   862830.00000

   Energies (kJ/mol)
        G96Bond       G96Angle    Proper Dih.  Improper Dih.          LJ-14
    2.35731e+03    3.70269e+03    2.79263e+03    1.02809e+03   -2.61646e+02
     Coulomb-14        LJ (SR)  Disper. corr.   Coulomb (SR)   Coul. recip.
    2.82585e+04    1.22731e+05   -7.42367e+03   -9.38970e+05    5.35817e+03
      Potential    Kinetic En.   Total Energy  Conserved En.    Temperature
   -7.80427e+05    1.37348e+05   -6.43078e+05    3.10381e+07    2.99103e+02
 Pres. DC (bar) Pressure (bar)   Constr. rmsd
   -2.18459e+02   -1.42073e+02    0.00000e+00

           Step           Time
      431420000   862840.00000

   Energies (kJ/mol)
        G96Bond       G96Angle    Proper Dih.  Improper Dih.          LJ-14
    2.25212e+03    3.83876e+03    2.77257e+03    1.16850e+03   -2.65218e+02
     Coulomb-14        LJ (SR)  Disper. corr.   Coulomb (SR)   Coul. recip.
    2.81665e+04    1.24382e+05   -7.45476e+03   -9.39989e+05    5.29991e+03
      Potential    Kinetic En.   Total Energy  Conserved En.    Temperature
   -7.79829e+05    1.37052e+05   -6.42778e+05    3.10386e+07    2.98458e+02
 Pres. DC (bar) Pressure (bar)   Constr. rmsd
   -2.20291e+02    6.37662e+01    0.00000e+00

           Step           Time
      431425000   862850.00000

   Energies (kJ/mol)
        G96Bond       G96Angle    Proper Dih.  Improper Dih.          LJ-14
    2.27242e+03    3.81665e+03    2.74171e+03    1.15770e+03   -2.45350e+02
     Coulomb-14        LJ (SR)  Disper. corr.   Coulomb (SR)   Coul. recip.
    2.83349e+04    1.24046e+05   -7.50353e+03   -9.41470e+05    5.23218e+03
      Potential    Kinetic En.   Total Energy  Conserved En.    Temperature
   -7.81617e+05    1.37197e+05   -6.44420e+05    3.10389e+07    2.98775e+02
 Pres. DC (bar) Pressure (bar)   Constr. rmsd
   -2.23179e+02    7.78915e+01    0.00000e+00

           Step           Time
      431430000   862860.00000

   Energies (kJ/mol)
        G96Bond       G96Angle    Proper Dih.  Improper Dih.          LJ-14
    2.45020e+03    3.62881e+03    2.89253e+03    1.04386e+03   -3.65968e+02
     Coulomb-14        LJ (SR)  Disper. corr.   Coulomb (SR)   Coul. recip.
    2.82949e+04    1.25067e+05   -7.47017e+03   -9.42515e+05    5.25407e+03
      Potential    Kinetic En.   Total Energy  Conserved En.    Temperature
   -7.81720e+05    1.37551e+05   -6.44169e+05    3.10393e+07    2.99546e+02
 Pres. DC (bar) Pressure (bar)   Constr. rmsd
   -2.21202e+02    6.16828e+01    0.00000e+00

           Step           Time
      431435000   862870.00000

   Energies (kJ/mol)
        G96Bond       G96Angle    Proper Dih.  Improper Dih.          LJ-14
    2.22546e+03    3.76059e+03    2.75241e+03    1.08274e+03   -3.42195e+02
     Coulomb-14        LJ (SR)  Disper. corr.   Coulomb (SR)   Coul. recip.
    2.82397e+04    1.25934e+05   -7.51299e+03   -9.43738e+05    5.16169e+03
      Potential    Kinetic En.   Total Energy  Conserved En.    Temperature
   -7.82437e+05    1.37575e+05   -6.44862e+05    3.10398e+07    2.99597e+02
 Pres. DC (bar) Pressure (bar)   Constr. rmsd
   -2.23742e+02    3.21613e+02    0.00000e+00

           Step           Time
      431440000   862880.00000

   Energies (kJ/mol)
        G96Bond       G96Angle    Proper Dih.  Improper Dih.          LJ-14
    2.41577e+03    3.83270e+03    2.75892e+03    1.10940e+03   -2.75680e+02
     Coulomb-14        LJ (SR)  Disper. corr.   Coulomb (SR)   Coul. recip.
    2.84247e+04    1.23379e+05   -7.44335e+03   -9.39359e+05    5.20799e+03
      Potential    Kinetic En.   Total Energy  Conserved En.    Temperature
   -7.79949e+05    1.37672e+05   -6.42277e+05    3.10403e+07    2.99809e+02
 Pres. DC (bar) Pressure (bar)   Constr. rmsd
   -2.19618e+02   -3.53861e+01    0.00000e+00

           Step           Time
      431445000   862890.00000

   Energies (kJ/mol)
        G96Bond       G96Angle    Proper Dih.  Improper Dih.          LJ-14
    2.41692e+03    3.90475e+03    2.83596e+03    1.13571e+03   -3.53136e+02
     Coulomb-14        LJ (SR)  Disper. corr.   Coulomb (SR)   Coul. recip.
    2.82112e+04    1.22751e+05   -7.48796e+03   -9.38774e+05    5.31033e+03
      Potential    Kinetic En.   Total Energy  Conserved En.    Temperature
   -7.80050e+05    1.38164e+05   -6.41886e+05    3.10404e+07    3.00879e+02
 Pres. DC (bar) Pressure (bar)   Constr. rmsd
   -2.22255e+02   -1.16713e+02    0.00000e+00

           Step           Time
      431450000   862900.00000

   Energies (kJ/mol)
        G96Bond       G96Angle    Proper Dih.  Improper Dih.          LJ-14
    2.41772e+03    3.70509e+03    2.79482e+03    1.13399e+03   -2.32023e+02
     Coulomb-14        LJ (SR)  Disper. corr.   Coulomb (SR)   Coul. recip.
    2.82556e+04    1.22610e+05   -7.43579e+03   -9.39456e+05    5.23796e+03
      Potential    Kinetic En.   Total Energy  Conserved En.    Temperature
   -7.80969e+05    1.37745e+05   -6.43223e+05    3.10407e+07    2.99968e+02
 Pres. DC (bar) Pressure (bar)   Constr. rmsd
   -2.19172e+02   -1.19444e+02    0.00000e+00

           Step           Time
      431455000   862910.00000

   Energies (kJ/mol)
        G96Bond       G96Angle    Proper Dih.  Improper Dih.          LJ-14
    2.40635e+03    3.90045e+03    2.82600e+03    1.08023e+03   -3.33652e+02
     Coulomb-14        LJ (SR)  Disper. corr.   Coulomb (SR)   Coul. recip.
    2.82019e+04    1.22605e+05   -7.41181e+03   -9.38539e+05    5.27185e+03
      Potential    Kinetic En.   Total Energy  Conserved En.    Temperature
   -7.79992e+05    1.38308e+05   -6.41684e+05    3.10411e+07    3.01195e+02
 Pres. DC (bar) Pressure (bar)   Constr. rmsd
   -2.17763e+02   -1.18084e+02    0.00000e+00

           Step           Time
      431460000   862920.00000

   Energies (kJ/mol)
        G96Bond       G96Angle    Proper Dih.  Improper Dih.          LJ-14
    2.31840e+03    3.83569e+03    2.80888e+03    1.09834e+03   -2.22980e+02
     Coulomb-14        LJ (SR)  Disper. corr.   Coulomb (SR)   Coul. recip.
    2.82243e+04    1.23578e+05   -7.46718e+03   -9.39991e+05    5.22550e+03
      Potential    Kinetic En.   Total Energy  Conserved En.    Temperature
   -7.80592e+05    1.37641e+05   -6.42952e+05    3.10415e+07    2.99741e+02
 Pres. DC (bar) Pressure (bar)   Constr. rmsd
   -2.21025e+02    1.14970e+02    0.00000e+00

           Step           Time
      431465000   862930.00000

   Energies (kJ/mol)
        G96Bond       G96Angle    Proper Dih.  Improper Dih.          LJ-14
    2.38363e+03    3.69615e+03    2.80974e+03    1.04709e+03   -3.05915e+02
     Coulomb-14        LJ (SR)  Disper. corr.   Coulomb (SR)   Coul. recip.
    2.81637e+04    1.23194e+05   -7.44142e+03   -9.40360e+05    5.24590e+03
      Potential    Kinetic En.   Total Energy  Conserved En.    Temperature
   -7.81567e+05    1.36831e+05   -6.44735e+05    3.10417e+07    2.97978e+02
 Pres. DC (bar) Pressure (bar)   Constr. rmsd
   -2.19504e+02   -1.59681e+02    0.00000e+00

           Step           Time
      431470000   862940.00000

   Energies (kJ/mol)
        G96Bond       G96Angle    Proper Dih.  Improper Dih.          LJ-14
    2.40079e+03    3.91910e+03    2.85307e+03    1.05890e+03   -2.97561e+02
     Coulomb-14        LJ (SR)  Disper. corr.   Coulomb (SR)   Coul. recip.
    2.83665e+04    1.24899e+05   -7.46448e+03   -9.41856e+05    5.26975e+03
      Potential    Kinetic En.   Total Energy  Conserved En.    Temperature
   -7.80851e+05    1.37528e+05   -6.43323e+05    3.10418e+07    2.99495e+02
 Pres. DC (bar) Pressure (bar)   Constr. rmsd
   -2.20865e+02   -2.01392e+01    0.00000e+00

           Step           Time
      431475000   862950.00000

   Energies (kJ/mol)
        G96Bond       G96Angle    Proper Dih.  Improper Dih.          LJ-14
    2.53233e+03    3.85998e+03    2.77783e+03    1.07593e+03   -3.05606e+02
     Coulomb-14        LJ (SR)  Disper. corr.   Coulomb (SR)   Coul. recip.
    2.83602e+04    1.24458e+05   -7.45614e+03   -9.41747e+05    5.30695e+03
      Potential    Kinetic En.   Total Energy  Conserved En.    Temperature
   -7.81138e+05    1.37386e+05   -6.43752e+05    3.10422e+07    2.99185e+02
 Pres. DC (bar) Pressure (bar)   Constr. rmsd
   -2.20372e+02   -2.51729e+00    0.00000e+00

           Step           Time
      431480000   862960.00000

   Energies (kJ/mol)
        G96Bond       G96Angle    Proper Dih.  Improper Dih.          LJ-14
    2.42097e+03    3.64031e+03    2.87269e+03    1.04264e+03   -3.25070e+02
     Coulomb-14        LJ (SR)  Disper. corr.   Coulomb (SR)   Coul. recip.
    2.83924e+04    1.23146e+05   -7.44997e+03   -9.39838e+05    5.20490e+03
      Potential    Kinetic En.   Total Energy  Conserved En.    Temperature
   -7.80893e+05    1.37532e+05   -6.43361e+05    3.10424e+07    2.99504e+02
 Pres. DC (bar) Pressure (bar)   Constr. rmsd
   -2.20008e+02   -1.44254e+02    0.00000e+00

           Step           Time
      431485000   862970.00000

   Energies (kJ/mol)
        G96Bond       G96Angle    Proper Dih.  Improper Dih.          LJ-14
    2.20042e+03    3.91962e+03    2.78995e+03    1.07579e+03   -2.57100e+02
     Coulomb-14        LJ (SR)  Disper. corr.   Coulomb (SR)   Coul. recip.
    2.84369e+04    1.24754e+05   -7.45534e+03   -9.42172e+05    5.23423e+03
      Potential    Kinetic En.   Total Energy  Conserved En.    Temperature
   -7.81474e+05    1.37756e+05   -6.43717e+05    3.10425e+07    2.99993e+02
 Pres. DC (bar) Pressure (bar)   Constr. rmsd
   -2.20325e+02   -5.91259e+01    0.00000e+00

           Step           Time
      431490000   862980.00000

   Energies (kJ/mol)
        G96Bond       G96Angle    Proper Dih.  Improper Dih.          LJ-14
    2.16449e+03    3.76272e+03    2.82069e+03    1.07144e+03   -2.98287e+02
     Coulomb-14        LJ (SR)  Disper. corr.   Coulomb (SR)   Coul. recip.
    2.84136e+04    1.24785e+05   -7.49361e+03   -9.43759e+05    5.07432e+03
      Potential    Kinetic En.   Total Energy  Conserved En.    Temperature
   -7.83459e+05    1.37294e+05   -6.46165e+05    3.10427e+07    2.98985e+02
 Pres. DC (bar) Pressure (bar)   Constr. rmsd
   -2.22590e+02    1.58640e+02    0.00000e+00

           Step           Time
      431495000   862990.00000

   Energies (kJ/mol)
        G96Bond       G96Angle    Proper Dih.  Improper Dih.          LJ-14
    2.53542e+03    3.80670e+03    2.74905e+03    1.15530e+03   -3.26541e+02
     Coulomb-14        LJ (SR)  Disper. corr.   Coulomb (SR)   Coul. recip.
    2.83354e+04    1.24442e+05   -7.45797e+03   -9.39979e+05    5.20226e+03
      Potential    Kinetic En.   Total Energy  Conserved En.    Temperature
   -7.79537e+05    1.38451e+05   -6.41086e+05    3.10430e+07    3.01506e+02
 Pres. DC (bar) Pressure (bar)   Constr. rmsd
   -2.20480e+02   -4.37420e+01    0.00000e+00

           Step           Time
      431500000   863000.00000

   Energies (kJ/mol)
        G96Bond       G96Angle    Proper Dih.  Improper Dih.          LJ-14
    2.38383e+03    3.78369e+03    2.84216e+03    1.08070e+03   -2.81096e+02
     Coulomb-14        LJ (SR)  Disper. corr.   Coulomb (SR)   Coul. recip.
    2.83169e+04    1.22758e+05   -7.47334e+03   -9.38511e+05    5.28558e+03
      Potential    Kinetic En.   Total Energy  Conserved En.    Temperature
   -7.79815e+05    1.37595e+05   -6.42220e+05    3.10432e+07    2.99641e+02
 Pres. DC (bar) Pressure (bar)   Constr. rmsd
   -2.21389e+02   -4.92576e+01    0.00000e+00

           Step           Time
      431505000   863010.00000

   Energies (kJ/mol)
        G96Bond       G96Angle    Proper Dih.  Improper Dih.          LJ-14
    2.39666e+03    3.68640e+03    2.73225e+03    1.08756e+03   -3.05374e+02
     Coulomb-14        LJ (SR)  Disper. corr.   Coulomb (SR)   Coul. recip.
    2.85271e+04    1.23920e+05   -7.48098e+03   -9.40870e+05    5.26526e+03
      Potential    Kinetic En.   Total Energy  Conserved En.    Temperature
   -7.81042e+05    1.37602e+05   -6.43440e+05    3.10442e+07    2.99656e+02
 Pres. DC (bar) Pressure (bar)   Constr. rmsd
   -2.21841e+02    9.86455e+01    0.00000e+00

           Step           Time
      431510000   863020.00000

   Energies (kJ/mol)
        G96Bond       G96Angle    Proper Dih.  Improper Dih.          LJ-14
    2.40940e+03    3.59940e+03    2.78743e+03    1.10263e+03   -3.16136e+02
     Coulomb-14        LJ (SR)  Disper. corr.   Coulomb (SR)   Coul. recip.
    2.85212e+04    1.23558e+05   -7.44004e+03   -9.39463e+05    5.31097e+03
      Potential    Kinetic En.   Total Energy  Conserved En.    Temperature
   -7.79930e+05    1.37828e+05   -6.42102e+05    3.10447e+07    3.00148e+02
 Pres. DC (bar) Pressure (bar)   Constr. rmsd
   -2.19423e+02   -9.19331e+01    0.00000e+00

           Step           Time
      431515000   863030.00000

   Energies (kJ/mol)
        G96Bond       G96Angle    Proper Dih.  Improper Dih.          LJ-14
    2.58321e+03    3.64134e+03    2.79785e+03    1.09960e+03   -2.64684e+02
     Coulomb-14        LJ (SR)  Disper. corr.   Coulomb (SR)   Coul. recip.
    2.83083e+04    1.24455e+05   -7.51624e+03   -9.41324e+05    5.15120e+03
      Potential    Kinetic En.   Total Energy  Conserved En.    Temperature
   -7.81068e+05    1.38915e+05   -6.42154e+05    3.10448e+07    3.02515e+02
 Pres. DC (bar) Pressure (bar)   Constr. rmsd
   -2.23935e+02    9.88831e+01    0.00000e+00

           Step           Time
      431520000   863040.00000

   Energies (kJ/mol)
        G96Bond       G96Angle    Proper Dih.  Improper Dih.          LJ-14
    2.39800e+03    3.60138e+03    2.78643e+03    1.06253e+03   -2.92487e+02
     Coulomb-14        LJ (SR)  Disper. corr.   Coulomb (SR)   Coul. recip.
    2.84340e+04    1.22872e+05   -7.47487e+03   -9.40334e+05    5.08034e+03
      Potential    Kinetic En.   Total Energy  Conserved En.    Temperature
   -7.81867e+05    1.38078e+05   -6.43790e+05    3.10450e+07    3.00692e+02
 Pres. DC (bar) Pressure (bar)   Constr. rmsd
   -2.21480e+02   -1.47875e+02    0.00000e+00

           Step           Time
      431525000   863050.00000

   Energies (kJ/mol)
        G96Bond       G96Angle    Proper Dih.  Improper Dih.          LJ-14
    2.24181e+03    3.67088e+03    2.75167e+03    1.01506e+03   -2.91953e+02
     Coulomb-14        LJ (SR)  Disper. corr.   Coulomb (SR)   Coul. recip.
    2.84495e+04    1.22891e+05   -7.43527e+03   -9.40555e+05    5.17969e+03
      Potential    Kinetic En.   Total Energy  Conserved En.    Temperature
   -7.82083e+05    1.38330e+05   -6.43752e+05    3.10452e+07    3.01242e+02
 Pres. DC (bar) Pressure (bar)   Constr. rmsd
   -2.19142e+02   -2.05316e+02    0.00000e+00

           Step           Time
      431530000   863060.00000

   Energies (kJ/mol)
        G96Bond       G96Angle    Proper Dih.  Improper Dih.          LJ-14
    2.50884e+03    3.76224e+03    2.70634e+03    1.02013e+03   -2.01034e+02
     Coulomb-14        LJ (SR)  Disper. corr.   Coulomb (SR)   Coul. recip.
    2.83072e+04    1.23597e+05   -7.46985e+03   -9.40379e+05    5.10367e+03
      Potential    Kinetic En.   Total Energy  Conserved En.    Temperature
   -7.81044e+05    1.37571e+05   -6.43473e+05    3.10454e+07    2.99590e+02
 Pres. DC (bar) Pressure (bar)   Constr. rmsd
   -2.21182e+02    1.89993e+01    0.00000e+00

           Step           Time
      431535000   863070.00000

   Energies (kJ/mol)
        G96Bond       G96Angle    Proper Dih.  Improper Dih.          LJ-14
    2.38002e+03    3.71837e+03    2.77148e+03    1.13203e+03   -2.19806e+02
     Coulomb-14        LJ (SR)  Disper. corr.   Coulomb (SR)   Coul. recip.
    2.85672e+04    1.23937e+05   -7.46762e+03   -9.40766e+05    5.25870e+03
      Potential    Kinetic En.   Total Energy  Conserved En.    Temperature
   -7.80689e+05    1.38001e+05   -6.42688e+05    3.10455e+07    3.00525e+02
 Pres. DC (bar) Pressure (bar)   Constr. rmsd
   -2.21050e+02    1.42848e+02    0.00000e+00

           Step           Time
      431540000   863080.00000

   Energies (kJ/mol)
        G96Bond       G96Angle    Proper Dih.  Improper Dih.          LJ-14
    2.52317e+03    3.75098e+03    2.83195e+03    1.12791e+03   -3.15927e+02
     Coulomb-14        LJ (SR)  Disper. corr.   Coulomb (SR)   Coul. recip.
    2.82175e+04    1.24815e+05   -7.48266e+03   -9.40146e+05    5.24826e+03
      Potential    Kinetic En.   Total Energy  Conserved En.    Temperature
   -7.79430e+05    1.38131e+05   -6.41298e+05    3.10457e+07    3.00809e+02
 Pres. DC (bar) Pressure (bar)   Constr. rmsd
   -2.21941e+02    1.78958e+02    0.00000e+00

           Step           Time
      431545000   863090.00000

   Energies (kJ/mol)
        G96Bond       G96Angle    Proper Dih.  Improper Dih.          LJ-14
    2.26360e+03    3.69157e+03    2.71626e+03    1.10133e+03   -2.38871e+02
     Coulomb-14        LJ (SR)  Disper. corr.   Coulomb (SR)   Coul. recip.
    2.83957e+04    1.22444e+05   -7.44808e+03   -9.37731e+05    5.24826e+03
      Potential    Kinetic En.   Total Energy  Conserved En.    Temperature
   -7.79558e+05    1.37361e+05   -6.42196e+05    3.10459e+07    2.99132e+02
 Pres. DC (bar) Pressure (bar)   Constr. rmsd
   -2.19897e+02   -9.56636e+00    0.00000e+00

           Step           Time
      431550000   863100.00000

   Energies (kJ/mol)
        G96Bond       G96Angle    Proper Dih.  Improper Dih.          LJ-14
    2.22706e+03    3.76232e+03    2.84023e+03    1.01012e+03   -2.14858e+02
     Coulomb-14        LJ (SR)  Disper. corr.   Coulomb (SR)   Coul. recip.
    2.83352e+04    1.23219e+05   -7.45456e+03   -9.40174e+05    5.09183e+03
      Potential    Kinetic En.   Total Energy  Conserved En.    Temperature
   -7.81357e+05    1.36856e+05   -6.44502e+05    3.10460e+07    2.98031e+02
 Pres. DC (bar) Pressure (bar)   Constr. rmsd
   -2.20279e+02   -2.37447e+01    0.00000e+00

           Step           Time
      431555000   863110.00000

   Energies (kJ/mol)
        G96Bond       G96Angle    Proper Dih.  Improper Dih.          LJ-14
    2.34849e+03    3.68570e+03    2.76063e+03    1.05132e+03   -3.31807e+02
     Coulomb-14        LJ (SR)  Disper. corr.   Coulomb (SR)   Coul. recip.
    2.84593e+04    1.25664e+05   -7.50518e+03   -9.44713e+05    5.17901e+03
      Potential    Kinetic En.   Total Energy  Conserved En.    Temperature
   -7.83402e+05    1.37241e+05   -6.46161e+05    3.10464e+07    2.98869e+02
 Pres. DC (bar) Pressure (bar)   Constr. rmsd
   -2.23277e+02    7.43402e+01    0.00000e+00

           Step           Time
      431560000   863120.00000

   Energies (kJ/mol)
        G96Bond       G96Angle    Proper Dih.  Improper Dih.          LJ-14
    2.40265e+03    3.75512e+03    2.76596e+03    1.12944e+03   -3.13324e+02
     Coulomb-14        LJ (SR)  Disper. corr.   Coulomb (SR)   Coul. recip.
    2.81190e+04    1.23873e+05   -7.42643e+03   -9.39609e+05    5.33109e+03
      Potential    Kinetic En.   Total Energy  Conserved En.    Temperature
   -7.79972e+05    1.37468e+05   -6.42505e+05    3.10465e+07    2.99364e+02
 Pres. DC (bar) Pressure (bar)   Constr. rmsd
   -2.18622e+02   -1.33251e+02    0.00000e+00

           Step           Time
      431565000   863130.00000

   Energies (kJ/mol)
        G96Bond       G96Angle    Proper Dih.  Improper Dih.          LJ-14
    2.42030e+03    3.77347e+03    2.81451e+03    1.16290e+03   -2.59016e+02
     Coulomb-14        LJ (SR)  Disper. corr.   Coulomb (SR)   Coul. recip.
    2.84456e+04    1.22866e+05   -7.44694e+03   -9.37388e+05    5.26067e+03
      Potential    Kinetic En.   Total Energy  Conserved En.    Temperature
   -7.78351e+05    1.37684e+05   -6.40666e+05    3.10466e+07    2.99835e+02
 Pres. DC (bar) Pressure (bar)   Constr. rmsd
   -2.19829e+02    1.10205e+01    0.00000e+00

           Step           Time
      431570000   863140.00000

   Energies (kJ/mol)
        G96Bond       G96Angle    Proper Dih.  Improper Dih.          LJ-14
    2.31932e+03    3.67609e+03    2.80469e+03    1.09612e+03   -2.23633e+02
     Coulomb-14        LJ (SR)  Disper. corr.   Coulomb (SR)   Coul. recip.
    2.84676e+04    1.23901e+05   -7.42387e+03   -9.40880e+05    5.16641e+03
      Potential    Kinetic En.   Total Energy  Conserved En.    Temperature
   -7.81096e+05    1.36674e+05   -6.44423e+05    3.10469e+07    2.97635e+02
 Pres. DC (bar) Pressure (bar)   Constr. rmsd
   -2.18471e+02    8.05879e+01    0.00000e+00

           Step           Time
      431575000   863150.00000

   Energies (kJ/mol)
        G96Bond       G96Angle    Proper Dih.  Improper Dih.          LJ-14
    2.25023e+03    3.86294e+03    2.78140e+03    1.12594e+03   -3.20713e+02
     Coulomb-14        LJ (SR)  Disper. corr.   Coulomb (SR)   Coul. recip.
    2.84143e+04    1.23960e+05   -7.42434e+03   -9.40339e+05    5.16873e+03
      Potential    Kinetic En.   Total Energy  Conserved En.    Temperature
   -7.80520e+05    1.38108e+05   -6.42412e+05    3.10473e+07    3.00759e+02
 Pres. DC (bar) Pressure (bar)   Constr. rmsd
   -2.18499e+02   -8.78003e+01    0.00000e+00

           Step           Time
      431580000   863160.00000

   Energies (kJ/mol)
        G96Bond       G96Angle    Proper Dih.  Improper Dih.          LJ-14
    2.47018e+03    3.81994e+03    2.73297e+03    1.11265e+03   -3.16231e+02
     Coulomb-14        LJ (SR)  Disper. corr.   Coulomb (SR)   Coul. recip.
    2.85383e+04    1.21525e+05   -7.40807e+03   -9.36688e+05    5.23131e+03
      Potential    Kinetic En.   Total Energy  Conserved En.    Temperature
   -7.78982e+05    1.37978e+05   -6.41004e+05    3.10479e+07    3.00475e+02
 Pres. DC (bar) Pressure (bar)   Constr. rmsd
   -2.17544e+02   -3.05947e+02    0.00000e+00

           Step           Time
      431585000   863170.00000

   Energies (kJ/mol)
        G96Bond       G96Angle    Proper Dih.  Improper Dih.          LJ-14
    2.33506e+03    3.73661e+03    2.71672e+03    1.05944e+03   -1.99883e+02
     Coulomb-14        LJ (SR)  Disper. corr.   Coulomb (SR)   Coul. recip.
    2.84850e+04    1.24510e+05   -7.39109e+03   -9.40315e+05    5.21773e+03
      Potential    Kinetic En.   Total Energy  Conserved En.    Temperature
   -7.79846e+05    1.37507e+05   -6.42339e+05    3.10482e+07    2.99449e+02
 Pres. DC (bar) Pressure (bar)   Constr. rmsd
   -2.16549e+02    1.91337e+01    0.00000e+00

           Step           Time
      431590000   863180.00000

   Energies (kJ/mol)
        G96Bond       G96Angle    Proper Dih.  Improper Dih.          LJ-14
    2.49085e+03    3.62115e+03    2.81344e+03    1.12455e+03   -2.52508e+02
     Coulomb-14        LJ (SR)  Disper. corr.   Coulomb (SR)   Coul. recip.
    2.84320e+04    1.24416e+05   -7.47960e+03   -9.40850e+05    5.16570e+03
      Potential    Kinetic En.   Total Energy  Conserved En.    Temperature
   -7.80519e+05    1.37484e+05   -6.43035e+05    3.10489e+07    2.99400e+02
 Pres. DC (bar) Pressure (bar)   Constr. rmsd
   -2.21759e+02    8.55428e+01    0.00000e+00

           Step           Time
      431595000   863190.00000

   Energies (kJ/mol)
        G96Bond       G96Angle    Proper Dih.  Improper Dih.          LJ-14
    2.33106e+03    3.76971e+03    2.76140e+03    1.12122e+03   -2.86193e+02
     Coulomb-14        LJ (SR)  Disper. corr.   Coulomb (SR)   Coul. recip.
    2.88117e+04    1.25560e+05   -7.46081e+03   -9.43163e+05    5.27643e+03
      Potential    Kinetic En.   Total Energy  Conserved En.    Temperature
   -7.81279e+05    1.37734e+05   -6.43545e+05    3.10492e+07    2.99944e+02
 Pres. DC (bar) Pressure (bar)   Constr. rmsd
   -2.20648e+02    1.73546e+02    0.00000e+00

           Step           Time
      431600000   863200.00000

   Energies (kJ/mol)
        G96Bond       G96Angle    Proper Dih.  Improper Dih.          LJ-14
    2.36181e+03    3.78467e+03    2.71994e+03    1.14327e+03   -2.55541e+02
     Coulomb-14        LJ (SR)  Disper. corr.   Coulomb (SR)   Coul. recip.
    2.82252e+04    1.23539e+05   -7.44052e+03   -9.40701e+05    5.25201e+03
      Potential    Kinetic En.   Total Energy  Conserved En.    Temperature
   -7.81370e+05    1.38046e+05   -6.43324e+05    3.10494e+07    3.00624e+02
 Pres. DC (bar) Pressure (bar)   Constr. rmsd
   -2.19451e+02   -5.31387e+01    0.00000e+00

           Step           Time
      431605000   863210.00000

   Energies (kJ/mol)
        G96Bond       G96Angle    Proper Dih.  Improper Dih.          LJ-14
    2.30508e+03    3.78142e+03    2.69010e+03    1.10392e+03   -2.43807e+02
     Coulomb-14        LJ (SR)  Disper. corr.   Coulomb (SR)   Coul. recip.
    2.83574e+04    1.23887e+05   -7.46312e+03   -9.39970e+05    5.25546e+03
      Potential    Kinetic En.   Total Energy  Conserved En.    Temperature
   -7.80297e+05    1.37508e+05   -6.42790e+05    3.10498e+07    2.99451e+02
 Pres. DC (bar) Pressure (bar)   Constr. rmsd
   -2.20785e+02    1.34349e+02    0.00000e+00

           Step           Time
      431610000   863220.00000

   Energies (kJ/mol)
        G96Bond       G96Angle    Proper Dih.  Improper Dih.          LJ-14
    2.33068e+03    3.45231e+03    2.71494e+03    1.07165e+03   -1.77240e+02
     Coulomb-14        LJ (SR)  Disper. corr.   Coulomb (SR)   Coul. recip.
    2.84236e+04    1.24545e+05   -7.46368e+03   -9.41992e+05    5.09029e+03
      Potential    Kinetic En.   Total Energy  Conserved En.    Temperature
   -7.82004e+05    1.37087e+05   -6.44916e+05    3.10498e+07    2.98535e+02
 Pres. DC (bar) Pressure (bar)   Constr. rmsd
   -2.20817e+02    1.02946e+02    0.00000e+00

           Step           Time
      431615000   863230.00000

   Energies (kJ/mol)
        G96Bond       G96Angle    Proper Dih.  Improper Dih.          LJ-14
    2.31110e+03    3.82473e+03    2.74255e+03    1.08519e+03   -3.02267e+02
     Coulomb-14        LJ (SR)  Disper. corr.   Coulomb (SR)   Coul. recip.
    2.84080e+04    1.24039e+05   -7.47465e+03   -9.41933e+05    5.21376e+03
      Potential    Kinetic En.   Total Energy  Conserved En.    Temperature
   -7.82086e+05    1.37858e+05   -6.44228e+05    3.10501e+07    3.00214e+02
 Pres. DC (bar) Pressure (bar)   Constr. rmsd
   -2.21467e+02   -6.41628e+01    0.00000e+00

           Step           Time
      431620000   863240.00000

   Energies (kJ/mol)
        G96Bond       G96Angle    Proper Dih.  Improper Dih.          LJ-14
    2.36131e+03    3.53191e+03    2.81671e+03    1.04994e+03   -2.96203e+02
     Coulomb-14        LJ (SR)  Disper. corr.   Coulomb (SR)   Coul. recip.
    2.83507e+04    1.23505e+05   -7.44845e+03   -9.40492e+05    5.29569e+03
      Potential    Kinetic En.   Total Energy  Conserved En.    Temperature
   -7.81325e+05    1.37349e+05   -6.43976e+05    3.10506e+07    2.99105e+02
 Pres. DC (bar) Pressure (bar)   Constr. rmsd
   -2.19918e+02    9.64063e+00    0.00000e+00

           Step           Time
      431625000   863250.00000

   Energies (kJ/mol)
        G96Bond       G96Angle    Proper Dih.  Improper Dih.          LJ-14
    2.39215e+03    3.74191e+03    2.76202e+03    1.10495e+03   -1.97312e+02
     Coulomb-14        LJ (SR)  Disper. corr.   Coulomb (SR)   Coul. recip.
    2.83478e+04    1.23969e+05   -7.47227e+03   -9.40868e+05    5.25310e+03
      Potential    Kinetic En.   Total Energy  Conserved En.    Temperature
   -7.80967e+05    1.39289e+05   -6.41678e+05    3.10514e+07    3.03330e+02
 Pres. DC (bar) Pressure (bar)   Constr. rmsd
   -2.21326e+02    1.14465e+02    0.00000e+00

           Step           Time
      431630000   863260.00000

   Energies (kJ/mol)
        G96Bond       G96Angle    Proper Dih.  Improper Dih.          LJ-14
    2.32704e+03    3.80770e+03    2.82845e+03    1.07953e+03   -2.97234e+02
     Coulomb-14        LJ (SR)  Disper. corr.   Coulomb (SR)   Coul. recip.
    2.84440e+04    1.24703e+05   -7.43769e+03   -9.41252e+05    5.19423e+03
      Potential    Kinetic En.   Total Energy  Conserved En.    Temperature
   -7.80603e+05    1.37563e+05   -6.43040e+05    3.10517e+07    2.99571e+02
 Pres. DC (bar) Pressure (bar)   Constr. rmsd
   -2.19284e+02    5.17322e+01    0.00000e+00

           Step           Time
      431635000   863270.00000

   Energies (kJ/mol)
        G96Bond       G96Angle    Proper Dih.  Improper Dih.          LJ-14
    2.34651e+03    3.69001e+03    2.72739e+03    1.05031e+03   -2.64782e+02
     Coulomb-14        LJ (SR)  Disper. corr.   Coulomb (SR)   Coul. recip.
    2.83140e+04    1.23055e+05   -7.45791e+03   -9.38356e+05    5.37563e+03
      Potential    Kinetic En.   Total Energy  Conserved En.    Temperature
   -7.79520e+05    1.38509e+05   -6.41012e+05    3.10519e+07    3.01631e+02
 Pres. DC (bar) Pressure (bar)   Constr. rmsd
   -2.20476e+02   -2.54257e+01    0.00000e+00

           Step           Time
      431640000   863280.00000

   Energies (kJ/mol)
        G96Bond       G96Angle    Proper Dih.  Improper Dih.          LJ-14
    2.44513e+03    3.75689e+03    2.69267e+03    1.14514e+03   -2.15376e+02
     Coulomb-14        LJ (SR)  Disper. corr.   Coulomb (SR)   Coul. recip.
    2.85102e+04    1.24929e+05   -7.47948e+03   -9.41584e+05    5.25657e+03
      Potential    Kinetic En.   Total Energy  Conserved En.    Temperature
   -7.80543e+05    1.38801e+05   -6.41742e+05    3.10522e+07    3.02267e+02
 Pres. DC (bar) Pressure (bar)   Constr. rmsd
   -2.21752e+02    1.00397e+02    0.00000e+00

           Step           Time
      431645000   863290.00000

   Energies (kJ/mol)
        G96Bond       G96Angle    Proper Dih.  Improper Dih.          LJ-14
    2.40094e+03    3.65264e+03    2.85435e+03    1.10256e+03   -2.46641e+02
     Coulomb-14        LJ (SR)  Disper. corr.   Coulomb (SR)   Coul. recip.
    2.83793e+04    1.24816e+05   -7.47739e+03   -9.40648e+05    5.16812e+03
      Potential    Kinetic En.   Total Energy  Conserved En.    Temperature
   -7.79998e+05    1.38040e+05   -6.41958e+05    3.10524e+07    3.00610e+02
 Pres. DC (bar) Pressure (bar)   Constr. rmsd
   -2.21629e+02    1.65103e+02    0.00000e+00

           Step           Time
      431650000   863300.00000

   Energies (kJ/mol)
        G96Bond       G96Angle    Proper Dih.  Improper Dih.          LJ-14
    2.30380e+03    3.56879e+03    2.75129e+03    1.04959e+03   -2.82967e+02
     Coulomb-14        LJ (SR)  Disper. corr.   Coulomb (SR)   Coul. recip.
    2.84271e+04    1.22469e+05   -7.40425e+03   -9.38823e+05    5.26312e+03
      Potential    Kinetic En.   Total Energy  Conserved En.    Temperature
   -7.80678e+05    1.38010e+05   -6.42668e+05    3.10526e+07    3.00544e+02
 Pres. DC (bar) Pressure (bar)   Constr. rmsd
   -2.17320e+02   -1.67509e+02    0.00000e+00

           Step           Time
      431655000   863310.00000

   Energies (kJ/mol)
        G96Bond       G96Angle    Proper Dih.  Improper Dih.          LJ-14
    2.27216e+03    3.83781e+03    2.75765e+03    9.91020e+02   -2.56219e+02
     Coulomb-14        LJ (SR)  Disper. corr.   Coulomb (SR)   Coul. recip.
    2.85031e+04    1.25179e+05   -7.43318e+03   -9.40016e+05    5.20469e+03
      Potential    Kinetic En.   Total Energy  Conserved En.    Temperature
   -7.78959e+05    1.37799e+05   -6.41160e+05    3.10530e+07    3.00085e+02
 Pres. DC (bar) Pressure (bar)   Constr. rmsd
   -2.19018e+02    1.71648e+02    0.00000e+00

           Step           Time
      431660000   863320.00000

   Energies (kJ/mol)
        G96Bond       G96Angle    Proper Dih.  Improper Dih.          LJ-14
    2.39919e+03    3.73766e+03    2.75008e+03    1.10280e+03   -2.75925e+02
     Coulomb-14        LJ (SR)  Disper. corr.   Coulomb (SR)   Coul. recip.
    2.85516e+04    1.23417e+05   -7.43808e+03   -9.39707e+05    5.30143e+03
      Potential    Kinetic En.   Total Energy  Conserved En.    Temperature
   -7.80162e+05    1.38140e+05   -6.42021e+05    3.10533e+07    3.00829e+02
 Pres. DC (bar) Pressure (bar)   Constr. rmsd
   -2.19307e+02   -3.83499e+01    0.00000e+00

           Step           Time
      431665000   863330.00000

   Energies (kJ/mol)
        G96Bond       G96Angle    Proper Dih.  Improper Dih.          LJ-14
    2.43571e+03    3.68996e+03    2.76315e+03    1.08987e+03   -2.65930e+02
     Coulomb-14        LJ (SR)  Disper. corr.   Coulomb (SR)   Coul. recip.
    2.84012e+04    1.23207e+05   -7.42005e+03   -9.38749e+05    5.39463e+03
      Potential    Kinetic En.   Total Energy  Conserved En.    Temperature
   -7.79454e+05    1.36823e+05   -6.42630e+05    3.10535e+07    2.97961e+02
 Pres. DC (bar) Pressure (bar)   Constr. rmsd
   -2.18246e+02   -1.18475e+02    0.00000e+00

           Step           Time
      431670000   863340.00000

   Energies (kJ/mol)
        G96Bond       G96Angle    Proper Dih.  Improper Dih.          LJ-14
    2.51506e+03    3.75285e+03    2.69464e+03    1.13089e+03   -3.00190e+02
     Coulomb-14        LJ (SR)  Disper. corr.   Coulomb (SR)   Coul. recip.
    2.81934e+04    1.23780e+05   -7.45352e+03   -9.39129e+05    5.28478e+03
      Potential    Kinetic En.   Total Energy  Conserved En.    Temperature
   -7.79531e+05    1.37857e+05   -6.41674e+05    3.10542e+07    3.00211e+02
 Pres. DC (bar) Pressure (bar)   Constr. rmsd
   -2.20218e+02    1.14126e+01    0.00000e+00

           Step           Time
      431675000   863350.00000

   Energies (kJ/mol)
        G96Bond       G96Angle    Proper Dih.  Improper Dih.          LJ-14
    2.34299e+03    3.89844e+03    2.75751e+03    1.11527e+03   -2.96791e+02
     Coulomb-14        LJ (SR)  Disper. corr.   Coulomb (SR)   Coul. recip.
    2.84032e+04    1.23874e+05   -7.43124e+03   -9.39402e+05    5.30700e+03
      Potential    Kinetic En.   Total Energy  Conserved En.    Temperature
   -7.79432e+05    1.37224e+05   -6.42208e+05    3.10545e+07    2.98833e+02
 Pres. DC (bar) Pressure (bar)   Constr. rmsd
   -2.18904e+02   -8.07133e+00    0.00000e+00

           Step           Time
      431680000   863360.00000

   Energies (kJ/mol)
        G96Bond       G96Angle    Proper Dih.  Improper Dih.          LJ-14
    2.42788e+03    3.84424e+03    2.81416e+03    1.10689e+03   -3.04412e+02
     Coulomb-14        LJ (SR)  Disper. corr.   Coulomb (SR)   Coul. recip.
    2.83512e+04    1.21212e+05   -7.37945e+03   -9.35896e+05    5.36980e+03
      Potential    Kinetic En.   Total Energy  Conserved En.    Temperature
   -7.78454e+05    1.38255e+05   -6.40199e+05    3.10546e+07    3.01078e+02
 Pres. DC (bar) Pressure (bar)   Constr. rmsd
   -2.15868e+02   -2.87384e+02    0.00000e+00

           Step           Time
      431685000   863370.00000

   Energies (kJ/mol)
        G96Bond       G96Angle    Proper Dih.  Improper Dih.          LJ-14
    2.19978e+03    3.66212e+03    2.78752e+03    1.13445e+03   -2.47601e+02
     Coulomb-14        LJ (SR)  Disper. corr.   Coulomb (SR)   Coul. recip.
    2.85223e+04    1.23780e+05   -7.47719e+03   -9.41279e+05    5.24989e+03
      Potential    Kinetic En.   Total Energy  Conserved En.    Temperature
   -7.81668e+05    1.37722e+05   -6.43947e+05    3.10553e+07    2.99917e+02
 Pres. DC (bar) Pressure (bar)   Constr. rmsd
   -2.21617e+02    9.99198e+01    0.00000e+00

           Step           Time
      431690000   863380.00000

   Energies (kJ/mol)
        G96Bond       G96Angle    Proper Dih.  Improper Dih.          LJ-14
    2.40271e+03    3.74932e+03    2.76835e+03    1.09635e+03   -3.43582e+02
     Coulomb-14        LJ (SR)  Disper. corr.   Coulomb (SR)   Coul. recip.
    2.83257e+04    1.24613e+05   -7.45060e+03   -9.41207e+05    5.19378e+03
      Potential    Kinetic En.   Total Energy  Conserved En.    Temperature
   -7.80852e+05    1.37046e+05   -6.43806e+05    3.10558e+07    2.98446e+02
 Pres. DC (bar) Pressure (bar)   Constr. rmsd
   -2.20045e+02    1.33207e+01    0.00000e+00

           Step           Time
      431695000   863390.00000

   Energies (kJ/mol)
        G96Bond       G96Angle    Proper Dih.  Improper Dih.          LJ-14
    2.30777e+03    3.90990e+03    2.65991e+03    1.08624e+03   -3.32092e+02
     Coulomb-14        LJ (SR)  Disper. corr.   Coulomb (SR)   Coul. recip.
    2.82659e+04    1.22367e+05   -7.48399e+03   -9.38552e+05    5.18253e+03
      Potential    Kinetic En.   Total Energy  Conserved En.    Temperature
   -7.80588e+05    1.37919e+05   -6.42670e+05    3.10560e+07    3.00346e+02
 Pres. DC (bar) Pressure (bar)   Constr. rmsd
   -2.22020e+02   -5.67672e+01    0.00000e+00

           Step           Time
      431700000   863400.00000

   Energies (kJ/mol)
        G96Bond       G96Angle    Proper Dih.  Improper Dih.          LJ-14
    2.42139e+03    3.76974e+03    2.71748e+03    1.04868e+03   -3.04636e+02
     Coulomb-14        LJ (SR)  Disper. corr.   Coulomb (SR)   Coul. recip.
    2.84351e+04    1.24308e+05   -7.45723e+03   -9.41580e+05    5.32041e+03
      Potential    Kinetic En.   Total Energy  Conserved En.    Temperature
   -7.81321e+05    1.38122e+05   -6.43198e+05    3.10563e+07    3.00790e+02
 Pres. DC (bar) Pressure (bar)   Constr. rmsd
   -2.20437e+02    8.02203e+01    0.00000e+00

           Step           Time
      431705000   863410.00000

   Energies (kJ/mol)
        G96Bond       G96Angle    Proper Dih.  Improper Dih.          LJ-14
    2.46520e+03    3.74715e+03    2.79000e+03    1.07954e+03   -2.79130e+02
     Coulomb-14        LJ (SR)  Disper. corr.   Coulomb (SR)   Coul. recip.
    2.84040e+04    1.24161e+05   -7.49611e+03   -9.40687e+05    5.26574e+03
      Potential    Kinetic En.   Total Energy  Conserved En.    Temperature
   -7.80550e+05    1.37448e+05   -6.43102e+05    3.10565e+07    2.99321e+02
 Pres. DC (bar) Pressure (bar)   Constr. rmsd
   -2.22738e+02   -7.94966e+00    0.00000e+00

           Step           Time
      431710000   863420.00000

   Energies (kJ/mol)
        G96Bond       G96Angle    Proper Dih.  Improper Dih.          LJ-14
    2.28274e+03    3.73390e+03    2.76576e+03    1.02933e+03   -2.52983e+02
     Coulomb-14        LJ (SR)  Disper. corr.   Coulomb (SR)   Coul. recip.
    2.84123e+04    1.24106e+05   -7.44348e+03   -9.40096e+05    5.29079e+03
      Potential    Kinetic En.   Total Energy  Conserved En.    Temperature
   -7.80172e+05    1.37853e+05   -6.42318e+05    3.10568e+07    3.00204e+02
 Pres. DC (bar) Pressure (bar)   Constr. rmsd
   -2.19625e+02    6.93012e+01    0.00000e+00

           Step           Time
      431715000   863430.00000

   Energies (kJ/mol)
        G96Bond       G96Angle    Proper Dih.  Improper Dih.          LJ-14
    2.40779e+03    3.69484e+03    2.76545e+03    1.11029e+03   -3.09479e+02
     Coulomb-14        LJ (SR)  Disper. corr.   Coulomb (SR)   Coul. recip.
    2.84685e+04    1.23445e+05   -7.43905e+03   -9.39857e+05    5.28855e+03
      Potential    Kinetic En.   Total Energy  Conserved En.    Temperature
   -7.80425e+05    1.37601e+05   -6.42824e+05    3.10571e+07    2.99655e+02
 Pres. DC (bar) Pressure (bar)   Constr. rmsd
   -2.19364e+02   -9.13807e+01    0.00000e+00

           Step           Time
      431720000   863440.00000

   Energies (kJ/mol)
        G96Bond       G96Angle    Proper Dih.  Improper Dih.          LJ-14
    2.51170e+03    3.59372e+03    2.80074e+03    1.11975e+03   -2.74418e+02
     Coulomb-14        LJ (SR)  Disper. corr.   Coulomb (SR)   Coul. recip.
    2.85038e+04    1.23456e+05   -7.43815e+03   -9.38558e+05    5.27924e+03
      Potential    Kinetic En.   Total Energy  Conserved En.    Temperature
   -7.79006e+05    1.38403e+05   -6.40603e+05    3.10577e+07    3.01402e+02
 Pres. DC (bar) Pressure (bar)   Constr. rmsd
   -2.19311e+02    1.64307e+02    0.00000e+00

           Step           Time
      431725000   863450.00000

   Energies (kJ/mol)
        G96Bond       G96Angle    Proper Dih.  Improper Dih.          LJ-14
    2.50779e+03    3.65473e+03    2.82971e+03    1.15597e+03   -2.55247e+02
     Coulomb-14        LJ (SR)  Disper. corr.   Coulomb (SR)   Coul. recip.
    2.81462e+04    1.23529e+05   -7.40657e+03   -9.38879e+05    5.28491e+03
      Potential    Kinetic En.   Total Energy  Conserved En.    Temperature
   -7.79433e+05    1.38091e+05   -6.41342e+05    3.10580e+07    3.00721e+02
 Pres. DC (bar) Pressure (bar)   Constr. rmsd
   -2.17455e+02   -1.49612e+01    0.00000e+00

           Step           Time
      431730000   863460.00000

   Energies (kJ/mol)
        G96Bond       G96Angle    Proper Dih.  Improper Dih.          LJ-14
    2.34319e+03    3.81279e+03    2.82406e+03    1.14767e+03   -2.85915e+02
     Coulomb-14        LJ (SR)  Disper. corr.   Coulomb (SR)   Coul. recip.
    2.81924e+04    1.23045e+05   -7.40487e+03   -9.38182e+05    5.22041e+03
      Potential    Kinetic En.   Total Energy  Conserved En.    Temperature
   -7.79287e+05    1.38879e+05   -6.40408e+05    3.10585e+07    3.02438e+02
 Pres. DC (bar) Pressure (bar)   Constr. rmsd
   -2.17356e+02   -5.68839e+01    0.00000e+00

           Step           Time
      431735000   863470.00000

   Energies (kJ/mol)
        G96Bond       G96Angle    Proper Dih.  Improper Dih.          LJ-14
    2.31115e+03    3.42620e+03    2.79008e+03    1.04990e+03   -2.92452e+02
     Coulomb-14        LJ (SR)  Disper. corr.   Coulomb (SR)   Coul. recip.
    2.83744e+04    1.23189e+05   -7.44854e+03   -9.39220e+05    5.22274e+03
      Potential    Kinetic En.   Total Energy  Conserved En.    Temperature
   -7.80597e+05    1.35896e+05   -6.44701e+05    3.10588e+07    2.95940e+02
 Pres. DC (bar) Pressure (bar)   Constr. rmsd
   -2.19924e+02   -7.74000e+01    0.00000e+00

           Step           Time
      431740000   863480.00000

   Energies (kJ/mol)
        G96Bond       G96Angle    Proper Dih.  Improper Dih.          LJ-14
    2.28924e+03    3.83932e+03    2.81660e+03    1.15809e+03   -2.42339e+02
     Coulomb-14        LJ (SR)  Disper. corr.   Coulomb (SR)   Coul. recip.
    2.82180e+04    1.23578e+05   -7.47429e+03   -9.40990e+05    5.29169e+03
      Potential    Kinetic En.   Total Energy  Conserved En.    Temperature
   -7.81515e+05    1.37012e+05   -6.44503e+05    3.10592e+07    2.98371e+02
 Pres. DC (bar) Pressure (bar)   Constr. rmsd
   -2.21445e+02    2.78770e+01    0.00000e+00

           Step           Time
      431745000   863490.00000

   Energies (kJ/mol)
        G96Bond       G96Angle    Proper Dih.  Improper Dih.          LJ-14
    2.31784e+03    3.68839e+03    2.84472e+03    1.12869e+03   -2.76031e+02
     Coulomb-14        LJ (SR)  Disper. corr.   Coulomb (SR)   Coul. recip.
    2.83376e+04    1.24240e+05   -7.44326e+03   -9.40383e+05    5.19300e+03
      Potential    Kinetic En.   Total Energy  Conserved En.    Temperature
   -7.80352e+05    1.39049e+05   -6.41303e+05    3.10598e+07    3.02807e+02
 Pres. DC (bar) Pressure (bar)   Constr. rmsd
   -2.19612e+02    1.05798e+02    0.00000e+00

           Step           Time
      431750000   863500.00000

   Energies (kJ/mol)
        G96Bond       G96Angle    Proper Dih.  Improper Dih.          LJ-14
    2.21991e+03    3.64978e+03    2.80549e+03    1.12457e+03   -3.07082e+02
     Coulomb-14        LJ (SR)  Disper. corr.   Coulomb (SR)   Coul. recip.
    2.84783e+04    1.24459e+05   -7.44660e+03   -9.42523e+05    5.25211e+03
      Potential    Kinetic En.   Total Energy  Conserved En.    Temperature
   -7.82287e+05    1.37224e+05   -6.45063e+05    3.10600e+07    2.98833e+02
 Pres. DC (bar) Pressure (bar)   Constr. rmsd
   -2.19810e+02   -7.24601e+00    0.00000e+00

           Step           Time
      431755000   863510.00000

   Energies (kJ/mol)
        G96Bond       G96Angle    Proper Dih.  Improper Dih.          LJ-14
    2.36563e+03    3.78294e+03    2.72915e+03    1.07963e+03   -3.02805e+02
     Coulomb-14        LJ (SR)  Disper. corr.   Coulomb (SR)   Coul. recip.
    2.81638e+04    1.23291e+05   -7.47448e+03   -9.40995e+05    5.15038e+03
      Potential    Kinetic En.   Total Energy  Conserved En.    Temperature
   -7.82210e+05    1.36698e+05   -6.45512e+05    3.10602e+07    2.97688e+02
 Pres. DC (bar) Pressure (bar)   Constr. rmsd
   -2.21456e+02   -6.29604e+00    0.00000e+00

           Step           Time
      431760000   863520.00000

   Energies (kJ/mol)
        G96Bond       G96Angle    Proper Dih.  Improper Dih.          LJ-14
    2.31955e+03    3.71992e+03    2.82091e+03    1.15592e+03   -3.05159e+02
     Coulomb-14        LJ (SR)  Disper. corr.   Coulomb (SR)   Coul. recip.
    2.84177e+04    1.23300e+05   -7.43226e+03   -9.37964e+05    5.21181e+03
      Potential    Kinetic En.   Total Energy  Conserved En.    Temperature
   -7.78755e+05    1.36380e+05   -6.42375e+05    3.10607e+07    2.96996e+02
 Pres. DC (bar) Pressure (bar)   Constr. rmsd
   -2.18965e+02    2.65307e+01    0.00000e+00

           Step           Time
      431765000   863530.00000

   Energies (kJ/mol)
        G96Bond       G96Angle    Proper Dih.  Improper Dih.          LJ-14
    2.34099e+03    3.75408e+03    2.86391e+03    1.05357e+03   -3.40844e+02
     Coulomb-14        LJ (SR)  Disper. corr.   Coulomb (SR)   Coul. recip.
    2.81595e+04    1.24309e+05   -7.42919e+03   -9.40676e+05    5.23720e+03
      Potential    Kinetic En.   Total Energy  Conserved En.    Temperature
   -7.80728e+05    1.38485e+05   -6.42243e+05    3.10609e+07    3.01579e+02
 Pres. DC (bar) Pressure (bar)   Constr. rmsd
   -2.18784e+02   -2.05374e+01    0.00000e+00

           Step           Time
      431770000   863540.00000

   Energies (kJ/mol)
        G96Bond       G96Angle    Proper Dih.  Improper Dih.          LJ-14
    2.30833e+03    3.65641e+03    2.79709e+03    1.07658e+03   -3.15169e+02
     Coulomb-14        LJ (SR)  Disper. corr.   Coulomb (SR)   Coul. recip.
    2.85062e+04    1.23388e+05   -7.43319e+03   -9.39414e+05    5.28863e+03
      Potential    Kinetic En.   Total Energy  Conserved En.    Temperature
   -7.80142e+05    1.37828e+05   -6.42314e+05    3.10613e+07    3.00149e+02
 Pres. DC (bar) Pressure (bar)   Constr. rmsd
   -2.19020e+02   -9.13537e+01    0.00000e+00

           Step           Time
      431775000   863550.00000

   Energies (kJ/mol)
        G96Bond       G96Angle    Proper Dih.  Improper Dih.          LJ-14
    2.32664e+03    3.75436e+03    2.73424e+03    1.08466e+03   -2.57082e+02
     Coulomb-14        LJ (SR)  Disper. corr.   Coulomb (SR)   Coul. recip.
    2.82181e+04    1.25123e+05   -7.47400e+03   -9.42013e+05    5.28394e+03
      Potential    Kinetic En.   Total Energy  Conserved En.    Temperature
   -7.81219e+05    1.37053e+05   -6.44166e+05    3.10616e+07    2.98462e+02
 Pres. DC (bar) Pressure (bar)   Constr. rmsd
   -2.21428e+02    6.79228e+01    0.00000e+00

           Step           Time
      431780000   863560.00000

   Energies (kJ/mol)
        G96Bond       G96Angle    Proper Dih.  Improper Dih.          LJ-14
    2.27803e+03    3.59965e+03    2.79563e+03    1.03424e+03   -2.41446e+02
     Coulomb-14        LJ (SR)  Disper. corr.   Coulomb (SR)   Coul. recip.
    2.83970e+04    1.24130e+05   -7.49863e+03   -9.41853e+05    5.15210e+03
      Potential    Kinetic En.   Total Energy  Conserved En.    Temperature
   -7.82206e+05    1.36891e+05   -6.45315e+05    3.10619e+07    2.98107e+02
 Pres. DC (bar) Pressure (bar)   Constr. rmsd
   -2.22888e+02    1.45243e+02    0.00000e+00

           Step           Time
      431785000   863570.00000

   Energies (kJ/mol)
        G96Bond       G96Angle    Proper Dih.  Improper Dih.          LJ-14
    2.39462e+03    3.85020e+03    2.71642e+03    1.02695e+03   -2.68360e+02
     Coulomb-14        LJ (SR)  Disper. corr.   Coulomb (SR)   Coul. recip.
    2.84464e+04    1.23350e+05   -7.46678e+03   -9.38664e+05    5.33011e+03
      Potential    Kinetic En.   Total Energy  Conserved En.    Temperature
   -7.79284e+05    1.37326e+05   -6.41958e+05    3.10621e+07    2.99056e+02
 Pres. DC (bar) Pressure (bar)   Constr. rmsd
   -2.21001e+02   -6.35319e+01    0.00000e+00

           Step           Time
      431790000   863580.00000

   Energies (kJ/mol)
        G96Bond       G96Angle    Proper Dih.  Improper Dih.          LJ-14
    2.38298e+03    3.90533e+03    2.67537e+03    1.17484e+03   -2.13030e+02
     Coulomb-14        LJ (SR)  Disper. corr.   Coulomb (SR)   Coul. recip.
    2.79895e+04    1.23753e+05   -7.48645e+03   -9.39499e+05    5.15925e+03
      Potential    Kinetic En.   Total Energy  Conserved En.    Temperature
   -7.80158e+05    1.38554e+05   -6.41604e+05    3.10627e+07    3.01730e+02
 Pres. DC (bar) Pressure (bar)   Constr. rmsd
   -2.22165e+02    6.47410e+01    0.00000e+00

           Step           Time
      431795000   863590.00000

   Energies (kJ/mol)
        G96Bond       G96Angle    Proper Dih.  Improper Dih.          LJ-14
    2.43121e+03    3.69303e+03    2.77804e+03    1.09013e+03   -2.82851e+02
     Coulomb-14        LJ (SR)  Disper. corr.   Coulomb (SR)   Coul. recip.
    2.82666e+04    1.22157e+05   -7.46014e+03   -9.36682e+05    5.18600e+03
      Potential    Kinetic En.   Total Energy  Conserved En.    Temperature
   -7.78824e+05    1.38168e+05   -6.40656e+05    3.10630e+07    3.00889e+02
 Pres. DC (bar) Pressure (bar)   Constr. rmsd
   -2.20608e+02   -1.16448e+02    0.00000e+00

           Step           Time
      431800000   863600.00000

   Energies (kJ/mol)
        G96Bond       G96Angle    Proper Dih.  Improper Dih.          LJ-14
    2.23821e+03    3.73884e+03    2.79904e+03    1.07825e+03   -3.14642e+02
     Coulomb-14        LJ (SR)  Disper. corr.   Coulomb (SR)   Coul. recip.
    2.81968e+04    1.24700e+05   -7.47363e+03   -9.41995e+05    5.17252e+03
      Potential    Kinetic En.   Total Energy  Conserved En.    Temperature
   -7.81860e+05    1.37244e+05   -6.44616e+05    3.10631e+07    2.98876e+02
 Pres. DC (bar) Pressure (bar)   Constr. rmsd
   -2.21406e+02    1.10136e+02    0.00000e+00

           Step           Time
      431805000   863610.00000

   Energies (kJ/mol)
        G96Bond       G96Angle    Proper Dih.  Improper Dih.          LJ-14
    2.43280e+03    3.63474e+03    2.73250e+03    1.12283e+03   -3.34284e+02
     Coulomb-14        LJ (SR)  Disper. corr.   Coulomb (SR)   Coul. recip.
    2.82349e+04    1.22488e+05   -7.36566e+03   -9.38005e+05    5.22965e+03
      Potential    Kinetic En.   Total Energy  Conserved En.    Temperature
   -7.79830e+05    1.38664e+05   -6.41166e+05    3.10635e+07    3.01970e+02
 Pres. DC (bar) Pressure (bar)   Constr. rmsd
   -2.15063e+02   -3.73466e+02    0.00000e+00

           Step           Time
      431810000   863620.00000

   Energies (kJ/mol)
        G96Bond       G96Angle    Proper Dih.  Improper Dih.          LJ-14
    2.47931e+03    3.77948e+03    2.85197e+03    1.20397e+03   -3.28119e+02
     Coulomb-14        LJ (SR)  Disper. corr.   Coulomb (SR)   Coul. recip.
    2.82683e+04    1.24692e+05   -7.48520e+03   -9.40150e+05    5.22018e+03
      Potential    Kinetic En.   Total Energy  Conserved En.    Temperature
   -7.79468e+05    1.37431e+05   -6.42037e+05    3.10640e+07    2.99284e+02
 Pres. DC (bar) Pressure (bar)   Constr. rmsd
   -2.22091e+02    1.86458e+02    0.00000e+00

           Step           Time
      431815000   863630.00000

   Energies (kJ/mol)
        G96Bond       G96Angle    Proper Dih.  Improper Dih.          LJ-14
    2.35388e+03    3.73073e+03    2.77212e+03    1.08156e+03   -2.99945e+02
     Coulomb-14        LJ (SR)  Disper. corr.   Coulomb (SR)   Coul. recip.
    2.83982e+04    1.22772e+05   -7.41353e+03   -9.39164e+05    5.31512e+03
      Potential    Kinetic En.   Total Energy  Conserved En.    Temperature
   -7.80453e+05    1.36720e+05   -6.43734e+05    3.10642e+07    2.97735e+02
 Pres. DC (bar) Pressure (bar)   Constr. rmsd
   -2.17864e+02   -1.71265e+02    0.00000e+00

           Step           Time
      431820000   863640.00000

   Energies (kJ/mol)
        G96Bond       G96Angle    Proper Dih.  Improper Dih.          LJ-14
    2.37325e+03    3.80023e+03    2.83252e+03    1.11596e+03   -3.50966e+02
     Coulomb-14        LJ (SR)  Disper. corr.   Coulomb (SR)   Coul. recip.
    2.80576e+04    1.24411e+05   -7.49524e+03   -9.41266e+05    5.20268e+03
      Potential    Kinetic En.   Total Energy  Conserved En.    Temperature
   -7.81319e+05    1.38377e+05   -6.42943e+05    3.10651e+07    3.01343e+02
 Pres. DC (bar) Pressure (bar)   Constr. rmsd
   -2.22687e+02    2.16521e+02    0.00000e+00

           Step           Time
      431825000   863650.00000

   Energies (kJ/mol)
        G96Bond       G96Angle    Proper Dih.  Improper Dih.          LJ-14
    2.37573e+03    3.82189e+03    2.74928e+03    1.13424e+03   -2.72789e+02
     Coulomb-14        LJ (SR)  Disper. corr.   Coulomb (SR)   Coul. recip.
    2.81378e+04    1.25664e+05   -7.49771e+03   -9.44378e+05    5.19210e+03
      Potential    Kinetic En.   Total Energy  Conserved En.    Temperature
   -7.83073e+05    1.38235e+05   -6.44838e+05    3.10655e+07    3.01036e+02
 Pres. DC (bar) Pressure (bar)   Constr. rmsd
   -2.22833e+02    2.55217e+02    0.00000e+00

           Step           Time
      431830000   863660.00000

   Energies (kJ/mol)
        G96Bond       G96Angle    Proper Dih.  Improper Dih.          LJ-14
    2.38998e+03    3.63754e+03    2.89718e+03    1.05921e+03   -2.47433e+02
     Coulomb-14        LJ (SR)  Disper. corr.   Coulomb (SR)   Coul. recip.
    2.83385e+04    1.23805e+05   -7.42753e+03   -9.40577e+05    5.22290e+03
      Potential    Kinetic En.   Total Energy  Conserved En.    Temperature
   -7.80902e+05    1.37882e+05   -6.43019e+05    3.10658e+07    3.00267e+02
 Pres. DC (bar) Pressure (bar)   Constr. rmsd
   -2.18686e+02   -4.62980e+01    0.00000e+00

           Step           Time
      431835000   863670.00000

   Energies (kJ/mol)
        G96Bond       G96Angle    Proper Dih.  Improper Dih.          LJ-14
    2.34755e+03    3.76356e+03    2.83808e+03    1.10766e+03   -2.65744e+02
     Coulomb-14        LJ (SR)  Disper. corr.   Coulomb (SR)   Coul. recip.
    2.81812e+04    1.23989e+05   -7.45430e+03   -9.39971e+05    5.11681e+03
      Potential    Kinetic En.   Total Energy  Conserved En.    Temperature
   -7.80347e+05    1.37961e+05   -6.42387e+05    3.10663e+07    3.00437e+02
 Pres. DC (bar) Pressure (bar)   Constr. rmsd
   -2.20264e+02    8.76794e+01    0.00000e+00

           Step           Time
      431840000   863680.00000

   Energies (kJ/mol)
        G96Bond       G96Angle    Proper Dih.  Improper Dih.          LJ-14
    2.31786e+03    3.63593e+03    2.84312e+03    1.13741e+03   -2.72718e+02
     Coulomb-14        LJ (SR)  Disper. corr.   Coulomb (SR)   Coul. recip.
    2.82453e+04    1.23148e+05   -7.44065e+03   -9.39325e+05    5.30488e+03
      Potential    Kinetic En.   Total Energy  Conserved En.    Temperature
   -7.80406e+05    1.37982e+05   -6.42424e+05    3.10677e+07    3.00485e+02
 Pres. DC (bar) Pressure (bar)   Constr. rmsd
   -2.19458e+02   -5.06923e+01    0.00000e+00

           Step           Time
      431845000   863690.00000

   Energies (kJ/mol)
        G96Bond       G96Angle    Proper Dih.  Improper Dih.          LJ-14
    2.37120e+03    3.79102e+03    2.76793e+03    1.08733e+03   -2.66175e+02
     Coulomb-14        LJ (SR)  Disper. corr.   Coulomb (SR)   Coul. recip.
    2.81985e+04    1.24385e+05   -7.48167e+03   -9.41446e+05    5.19259e+03
      Potential    Kinetic En.   Total Energy  Conserved En.    Temperature
   -7.81400e+05    1.36962e+05   -6.44439e+05    3.10679e+07    2.98262e+02
 Pres. DC (bar) Pressure (bar)   Constr. rmsd
   -2.21882e+02    1.92228e+02    0.00000e+00

           Step           Time
      431850000   863700.00000

   Energies (kJ/mol)
        G96Bond       G96Angle    Proper Dih.  Improper Dih.          LJ-14
    2.37465e+03    3.61172e+03    2.80170e+03    1.08428e+03   -3.06824e+02
     Coulomb-14        LJ (SR)  Disper. corr.   Coulomb (SR)   Coul. recip.
    2.82676e+04    1.24621e+05   -7.48110e+03   -9.41944e+05    5.29720e+03
      Potential    Kinetic En.   Total Energy  Conserved En.    Temperature
   -7.81674e+05    1.37168e+05   -6.44506e+05    3.10680e+07    2.98711e+02
 Pres. DC (bar) Pressure (bar)   Constr. rmsd
   -2.21848e+02   -1.05490e+01    0.00000e+00

           Step           Time
      431855000   863710.00000

   Energies (kJ/mol)
        G96Bond       G96Angle    Proper Dih.  Improper Dih.          LJ-14
    2.28923e+03    3.66178e+03    2.84644e+03    1.11560e+03   -2.41358e+02
     Coulomb-14        LJ (SR)  Disper. corr.   Coulomb (SR)   Coul. recip.
    2.80694e+04    1.22528e+05   -7.41115e+03   -9.37934e+05    5.33557e+03
      Potential    Kinetic En.   Total Energy  Conserved En.    Temperature
   -7.79741e+05    1.37455e+05   -6.42285e+05    3.10683e+07    2.99337e+02
 Pres. DC (bar) Pressure (bar)   Constr. rmsd
   -2.17724e+02   -8.46859e+01    0.00000e+00

           Step           Time
      431860000   863720.00000

   Energies (kJ/mol)
        G96Bond       G96Angle    Proper Dih.  Improper Dih.          LJ-14
    2.25244e+03    3.60918e+03    2.74500e+03    1.13459e+03   -2.73927e+02
     Coulomb-14        LJ (SR)  Disper. corr.   Coulomb (SR)   Coul. recip.
    2.83522e+04    1.23781e+05   -7.37480e+03   -9.39698e+05    5.22629e+03
      Potential    Kinetic En.   Total Energy  Conserved En.    Temperature
   -7.80246e+05    1.37771e+05   -6.42475e+05    3.10688e+07    3.00024e+02
 Pres. DC (bar) Pressure (bar)   Constr. rmsd
   -2.15596e+02   -1.13086e+02    0.00000e+00

           Step           Time
      431865000   863730.00000

   Energies (kJ/mol)
        G96Bond       G96Angle    Proper Dih.  Improper Dih.          LJ-14
    2.24195e+03    3.83580e+03    2.76842e+03    1.07021e+03   -3.47669e+02
     Coulomb-14        LJ (SR)  Disper. corr.   Coulomb (SR)   Coul. recip.
    2.81068e+04    1.22241e+05   -7.42285e+03   -9.38526e+05    5.16081e+03
      Potential    Kinetic En.   Total Energy  Conserved En.    Temperature
   -7.80871e+05    1.37987e+05   -6.42884e+05    3.10695e+07    3.00495e+02
 Pres. DC (bar) Pressure (bar)   Constr. rmsd
   -2.18411e+02   -3.19472e+02    0.00000e+00

           Step           Time
      431870000   863740.00000

   Energies (kJ/mol)
        G96Bond       G96Angle    Proper Dih.  Improper Dih.          LJ-14
    2.32226e+03    3.82731e+03    2.74747e+03    1.13420e+03   -2.32441e+02
     Coulomb-14        LJ (SR)  Disper. corr.   Coulomb (SR)   Coul. recip.
    2.80135e+04    1.22738e+05   -7.43819e+03   -9.38683e+05    5.35288e+03
      Potential    Kinetic En.   Total Energy  Conserved En.    Temperature
   -7.80218e+05    1.38021e+05   -6.42197e+05    3.10698e+07    3.00568e+02
 Pres. DC (bar) Pressure (bar)   Constr. rmsd
   -2.19314e+02   -1.54703e+02    0.00000e+00

           Step           Time
      431875000   863750.00000

   Energies (kJ/mol)
        G96Bond       G96Angle    Proper Dih.  Improper Dih.          LJ-14
    2.22396e+03    3.74026e+03    2.76452e+03    1.08315e+03   -2.83246e+02
     Coulomb-14        LJ (SR)  Disper. corr.   Coulomb (SR)   Coul. recip.
    2.82243e+04    1.24691e+05   -7.46118e+03   -9.42330e+05    5.18141e+03
      Potential    Kinetic En.   Total Energy  Conserved En.    Temperature
   -7.82166e+05    1.38038e+05   -6.44128e+05    3.10700e+07    3.00605e+02
 Pres. DC (bar) Pressure (bar)   Constr. rmsd
   -2.20670e+02    1.39223e+02    0.00000e+00

           Step           Time
      431880000   863760.00000

   Energies (kJ/mol)
        G96Bond       G96Angle    Proper Dih.  Improper Dih.          LJ-14
    2.26754e+03    3.63142e+03    2.77347e+03    1.13238e+03   -2.53725e+02
     Coulomb-14        LJ (SR)  Disper. corr.   Coulomb (SR)   Coul. recip.
    2.82678e+04    1.25235e+05   -7.43085e+03   -9.43201e+05    5.13969e+03
      Potential    Kinetic En.   Total Energy  Conserved En.    Temperature
   -7.82438e+05    1.36568e+05   -6.45870e+05    3.10707e+07    2.97404e+02
 Pres. DC (bar) Pressure (bar)   Constr. rmsd
   -2.18882e+02   -6.00451e+01    0.00000e+00

           Step           Time
      431885000   863770.00000

   Energies (kJ/mol)
        G96Bond       G96Angle    Proper Dih.  Improper Dih.          LJ-14
    2.33884e+03    3.71840e+03    2.82166e+03    1.13759e+03   -3.10984e+02
     Coulomb-14        LJ (SR)  Disper. corr.   Coulomb (SR)   Coul. recip.
    2.81667e+04    1.23036e+05   -7.41885e+03   -9.40458e+05    5.19248e+03
      Potential    Kinetic En.   Total Energy  Conserved En.    Temperature
   -7.81776e+05    1.37876e+05   -6.43900e+05    3.10713e+07    3.00254e+02
 Pres. DC (bar) Pressure (bar)   Constr. rmsd
   -2.18176e+02   -7.42525e+01    0.00000e+00

           Step           Time
      431890000   863780.00000

   Energies (kJ/mol)
        G96Bond       G96Angle    Proper Dih.  Improper Dih.          LJ-14
    2.30601e+03    3.61992e+03    2.72406e+03    1.21244e+03   -2.72817e+02
     Coulomb-14        LJ (SR)  Disper. corr.   Coulomb (SR)   Coul. recip.
    2.80820e+04    1.23723e+05   -7.45581e+03   -9.39596e+05    5.19482e+03
      Potential    Kinetic En.   Total Energy  Conserved En.    Temperature
   -7.80463e+05    1.38305e+05   -6.42158e+05    3.10714e+07    3.01187e+02
 Pres. DC (bar) Pressure (bar)   Constr. rmsd
   -2.20353e+02    1.09712e+02    0.00000e+00

           Step           Time
      431895000   863790.00000

   Energies (kJ/mol)
        G96Bond       G96Angle    Proper Dih.  Improper Dih.          LJ-14
    2.37175e+03    3.71111e+03    2.65496e+03    1.09301e+03   -3.26125e+02
     Coulomb-14        LJ (SR)  Disper. corr.   Coulomb (SR)   Coul. recip.
    2.81920e+04    1.24623e+05   -7.45795e+03   -9.40861e+05    5.13167e+03
      Potential    Kinetic En.   Total Energy  Conserved En.    Temperature
   -7.80868e+05    1.37167e+05   -6.43701e+05    3.10717e+07    2.98709e+02
 Pres. DC (bar) Pressure (bar)   Constr. rmsd
   -2.20479e+02   -5.07325e+01    0.00000e+00

           Step           Time
      431900000   863800.00000

   Energies (kJ/mol)
        G96Bond       G96Angle    Proper Dih.  Improper Dih.          LJ-14
    2.47266e+03    3.67841e+03    2.74063e+03    1.00334e+03   -2.82100e+02
     Coulomb-14        LJ (SR)  Disper. corr.   Coulomb (SR)   Coul. recip.
    2.82852e+04    1.24485e+05   -7.48892e+03   -9.40387e+05    5.21524e+03
      Potential    Kinetic En.   Total Energy  Conserved En.    Temperature
   -7.80278e+05    1.37769e+05   -6.42508e+05    3.10719e+07    3.00021e+02
 Pres. DC (bar) Pressure (bar)   Constr. rmsd
   -2.22311e+02    9.15610e+01    0.00000e+00

           Step           Time
      431905000   863810.00000

   Energies (kJ/mol)
        G96Bond       G96Angle    Proper Dih.  Improper Dih.          LJ-14
    2.42332e+03    3.63845e+03    2.71464e+03    1.09789e+03   -2.85507e+02
     Coulomb-14        LJ (SR)  Disper. corr.   Coulomb (SR)   Coul. recip.
    2.81535e+04    1.24461e+05   -7.48317e+03   -9.41469e+05    5.36537e+03
      Potential    Kinetic En.   Total Energy  Conserved En.    Temperature
   -7.81384e+05    1.37489e+05   -6.43895e+05    3.10720e+07    2.99410e+02
 Pres. DC (bar) Pressure (bar)   Constr. rmsd
   -2.21971e+02    1.03119e+02    0.00000e+00

           Step           Time
      431910000   863820.00000

   Energies (kJ/mol)
        G96Bond       G96Angle    Proper Dih.  Improper Dih.          LJ-14
    2.37262e+03    3.91331e+03    2.72251e+03    1.10090e+03   -3.62958e+02
     Coulomb-14        LJ (SR)  Disper. corr.   Coulomb (SR)   Coul. recip.
    2.81662e+04    1.23603e+05   -7.44830e+03   -9.40169e+05    5.20722e+03
      Potential    Kinetic En.   Total Energy  Conserved En.    Temperature
   -7.80894e+05    1.37723e+05   -6.43171e+05    3.10724e+07    2.99920e+02
 Pres. DC (bar) Pressure (bar)   Constr. rmsd
   -2.19910e+02   -1.60143e+02    0.00000e+00

           Step           Time
      431915000   863830.00000

   Energies (kJ/mol)
        G96Bond       G96Angle    Proper Dih.  Improper Dih.          LJ-14
    2.38547e+03    3.64134e+03    2.64394e+03    1.18751e+03   -3.04212e+02
     Coulomb-14        LJ (SR)  Disper. corr.   Coulomb (SR)   Coul. recip.
    2.83295e+04    1.23467e+05   -7.49101e+03   -9.41752e+05    5.21309e+03
      Potential    Kinetic En.   Total Energy  Conserved En.    Temperature
   -7.82680e+05    1.37476e+05   -6.45204e+05    3.10730e+07    2.99382e+02
 Pres. DC (bar) Pressure (bar)   Constr. rmsd
   -2.22436e+02   -5.43823e+01    0.00000e+00

           Step           Time
      431920000   863840.00000

   Energies (kJ/mol)
        G96Bond       G96Angle    Proper Dih.  Improper Dih.          LJ-14
    2.32289e+03    3.83049e+03    2.80618e+03    1.16629e+03   -3.05439e+02
     Coulomb-14        LJ (SR)  Disper. corr.   Coulomb (SR)   Coul. recip.
    2.81918e+04    1.22098e+05   -7.42247e+03   -9.36977e+05    5.22559e+03
      Potential    Kinetic En.   Total Energy  Conserved En.    Temperature
   -7.79064e+05    1.38282e+05   -6.40782e+05    3.10732e+07    3.01138e+02
 Pres. DC (bar) Pressure (bar)   Constr. rmsd
   -2.18389e+02   -1.74446e+02    0.00000e+00

           Step           Time
      431925000   863850.00000

   Energies (kJ/mol)
        G96Bond       G96Angle    Proper Dih.  Improper Dih.          LJ-14
    2.36789e+03    3.57010e+03    2.74486e+03    1.12702e+03   -2.86101e+02
     Coulomb-14        LJ (SR)  Disper. corr.   Coulomb (SR)   Coul. recip.
    2.84079e+04    1.23714e+05   -7.47810e+03   -9.39422e+05    5.17952e+03
      Potential    Kinetic En.   Total Energy  Conserved En.    Temperature
   -7.80075e+05    1.38587e+05   -6.41487e+05    3.10742e+07    3.01802e+02
 Pres. DC (bar) Pressure (bar)   Constr. rmsd
   -2.21671e+02    7.77892e+01    0.00000e+00

           Step           Time
      431930000   863860.00000

   Energies (kJ/mol)
        G96Bond       G96Angle    Proper Dih.  Improper Dih.          LJ-14
    2.47583e+03    3.80507e+03    2.82714e+03    1.12823e+03   -2.19758e+02
     Coulomb-14        LJ (SR)  Disper. corr.   Coulomb (SR)   Coul. recip.
    2.82033e+04    1.23238e+05   -7.43742e+03   -9.40223e+05    5.13212e+03
      Potential    Kinetic En.   Total Energy  Conserved En.    Temperature
   -7.81071e+05    1.38427e+05   -6.42644e+05    3.10745e+07    3.01453e+02
 Pres. DC (bar) Pressure (bar)   Constr. rmsd
   -2.19268e+02   -1.35858e+02    0.00000e+00

           Step           Time
      431935000   863870.00000

   Energies (kJ/mol)
        G96Bond       G96Angle    Proper Dih.  Improper Dih.          LJ-14
    2.43613e+03    3.72402e+03    2.64096e+03    1.01920e+03   -2.58639e+02
     Coulomb-14        LJ (SR)  Disper. corr.   Coulomb (SR)   Coul. recip.
    2.83174e+04    1.23921e+05   -7.46740e+03   -9.40954e+05    5.22431e+03
      Potential    Kinetic En.   Total Energy  Conserved En.    Temperature
   -7.81397e+05    1.38385e+05   -6.43012e+05    3.10750e+07    3.01362e+02
 Pres. DC (bar) Pressure (bar)   Constr. rmsd
   -2.21037e+02    5.64842e+01    0.00000e+00

           Step           Time
      431940000   863880.00000

   Energies (kJ/mol)
        G96Bond       G96Angle    Proper Dih.  Improper Dih.          LJ-14
    2.29109e+03    3.89749e+03    2.69984e+03    1.07144e+03   -2.26736e+02
     Coulomb-14        LJ (SR)  Disper. corr.   Coulomb (SR)   Coul. recip.
    2.83552e+04    1.24347e+05   -7.51498e+03   -9.43672e+05    5.16749e+03
      Potential    Kinetic En.   Total Energy  Conserved En.    Temperature
   -7.83585e+05    1.37501e+05   -6.46083e+05    3.10753e+07    2.99437e+02
 Pres. DC (bar) Pressure (bar)   Constr. rmsd
   -2.23860e+02    1.74765e+02    0.00000e+00

           Step           Time
      431945000   863890.00000

   Energies (kJ/mol)
        G96Bond       G96Angle    Proper Dih.  Improper Dih.          LJ-14
    2.37679e+03    3.53930e+03    2.81879e+03    1.10756e+03   -2.59165e+02
     Coulomb-14        LJ (SR)  Disper. corr.   Coulomb (SR)   Coul. recip.
    2.84223e+04    1.23628e+05   -7.46654e+03   -9.39629e+05    5.26616e+03
      Potential    Kinetic En.   Total Energy  Conserved En.    Temperature
   -7.80196e+05    1.37228e+05   -6.42968e+05    3.10757e+07    2.98843e+02
 Pres. DC (bar) Pressure (bar)   Constr. rmsd
   -2.20987e+02    7.94582e+01    0.00000e+00

           Step           Time
      431950000   863900.00000

   Energies (kJ/mol)
        G96Bond       G96Angle    Proper Dih.  Improper Dih.          LJ-14
    2.36909e+03    3.78172e+03    2.85104e+03    1.08484e+03   -3.57205e+02
     Coulomb-14        LJ (SR)  Disper. corr.   Coulomb (SR)   Coul. recip.
    2.81349e+04    1.24934e+05   -7.48852e+03   -9.42740e+05    5.20769e+03
      Potential    Kinetic En.   Total Energy  Conserved En.    Temperature
   -7.82223e+05    1.37189e+05   -6.45034e+05    3.10761e+07    2.98756e+02
 Pres. DC (bar) Pressure (bar)   Constr. rmsd
   -2.22288e+02    9.82235e+01    0.00000e+00

           Step           Time
      431955000   863910.00000

   Energies (kJ/mol)
        G96Bond       G96Angle    Proper Dih.  Improper Dih.          LJ-14
    2.42940e+03    3.91265e+03    2.80617e+03    1.08005e+03   -2.62594e+02
     Coulomb-14        LJ (SR)  Disper. corr.   Coulomb (SR)   Coul. recip.
    2.81810e+04    1.23483e+05   -7.46248e+03   -9.40446e+05    5.22257e+03
      Potential    Kinetic En.   Total Energy  Conserved En.    Temperature
   -7.81056e+05    1.37171e+05   -6.43884e+05    3.10764e+07    2.98718e+02
 Pres. DC (bar) Pressure (bar)   Constr. rmsd
   -2.20747e+02    9.30977e+00    0.00000e+00

           Step           Time
      431960000   863920.00000

   Energies (kJ/mol)
        G96Bond       G96Angle    Proper Dih.  Improper Dih.          LJ-14
    2.42994e+03    3.72152e+03    2.79480e+03    1.12701e+03   -2.19325e+02
     Coulomb-14        LJ (SR)  Disper. corr.   Coulomb (SR)   Coul. recip.
    2.84526e+04    1.23563e+05   -7.48017e+03   -9.39935e+05    5.24631e+03
      Potential    Kinetic En.   Total Energy  Conserved En.    Temperature
   -7.80300e+05    1.37887e+05   -6.42413e+05    3.10766e+07    3.00277e+02
 Pres. DC (bar) Pressure (bar)   Constr. rmsd
   -2.21793e+02    8.48601e+01    0.00000e+00

           Step           Time
      431965000   863930.00000

   Energies (kJ/mol)
        G96Bond       G96Angle    Proper Dih.  Improper Dih.          LJ-14
    2.33435e+03    3.68250e+03    2.74490e+03    1.11811e+03   -3.12790e+02
     Coulomb-14        LJ (SR)  Disper. corr.   Coulomb (SR)   Coul. recip.
    2.83851e+04    1.22236e+05   -7.44558e+03   -9.38461e+05    5.31571e+03
      Potential    Kinetic En.   Total Energy  Conserved En.    Temperature
   -7.80403e+05    1.38530e+05   -6.41873e+05    3.10768e+07    3.01678e+02
 Pres. DC (bar) Pressure (bar)   Constr. rmsd
   -2.19749e+02   -1.50544e+02    0.00000e+00

           Step           Time
      431970000   863940.00000

   Energies (kJ/mol)
        G96Bond       G96Angle    Proper Dih.  Improper Dih.          LJ-14
    2.34998e+03    3.73564e+03    2.81072e+03    1.22741e+03   -3.48436e+02
     Coulomb-14        LJ (SR)  Disper. corr.   Coulomb (SR)   Coul. recip.
    2.83702e+04    1.23312e+05   -7.45163e+03   -9.39596e+05    5.24718e+03
      Potential    Kinetic En.   Total Energy  Conserved En.    Temperature
   -7.80343e+05    1.37739e+05   -6.42604e+05    3.10772e+07    2.99955e+02
 Pres. DC (bar) Pressure (bar)   Constr. rmsd
   -2.20106e+02   -5.25335e+01    0.00000e+00

           Step           Time
      431975000   863950.00000

   Energies (kJ/mol)
        G96Bond       G96Angle    Proper Dih.  Improper Dih.          LJ-14
    2.41394e+03    3.84468e+03    2.73347e+03    1.11651e+03   -3.02414e+02
     Coulomb-14        LJ (SR)  Disper. corr.   Coulomb (SR)   Coul. recip.
    2.84436e+04    1.23982e+05   -7.43216e+03   -9.40988e+05    5.23936e+03
      Potential    Kinetic En.   Total Energy  Conserved En.    Temperature
   -7.80949e+05    1.39204e+05   -6.41745e+05    3.10781e+07    3.03144e+02
 Pres. DC (bar) Pressure (bar)   Constr. rmsd
   -2.18959e+02   -7.04432e+00    0.00000e+00

           Step           Time
      431980000   863960.00000

   Energies (kJ/mol)
        G96Bond       G96Angle    Proper Dih.  Improper Dih.          LJ-14
    2.37000e+03    3.72564e+03    2.77489e+03    1.07079e+03   -3.49984e+02
     Coulomb-14        LJ (SR)  Disper. corr.   Coulomb (SR)   Coul. recip.
    2.82892e+04    1.23378e+05   -7.43840e+03   -9.38588e+05    5.36130e+03
      Potential    Kinetic En.   Total Energy  Conserved En.    Temperature
   -7.79407e+05    1.39014e+05   -6.40394e+05    3.10782e+07    3.02730e+02
 Pres. DC (bar) Pressure (bar)   Constr. rmsd
   -2.19326e+02    4.45453e+01    0.00000e+00

           Step           Time
      431985000   863970.00000

   Energies (kJ/mol)
        G96Bond       G96Angle    Proper Dih.  Improper Dih.          LJ-14
    2.41258e+03    3.78336e+03    2.74706e+03    1.12076e+03   -3.48395e+02
     Coulomb-14        LJ (SR)  Disper. corr.   Coulomb (SR)   Coul. recip.
    2.83243e+04    1.23773e+05   -7.49931e+03   -9.40832e+05    5.19827e+03
      Potential    Kinetic En.   Total Energy  Conserved En.    Temperature
   -7.81320e+05    1.38084e+05   -6.43236e+05    3.10785e+07    3.00706e+02
 Pres. DC (bar) Pressure (bar)   Constr. rmsd
   -2.22928e+02    1.57300e+02    0.00000e+00

           Step           Time
      431990000   863980.00000

   Energies (kJ/mol)
        G96Bond       G96Angle    Proper Dih.  Improper Dih.          LJ-14
    2.37255e+03    3.79751e+03    2.78587e+03    1.06726e+03   -3.84115e+02
     Coulomb-14        LJ (SR)  Disper. corr.   Coulomb (SR)   Coul. recip.
    2.84087e+04    1.24103e+05   -7.46892e+03   -9.42220e+05    5.32601e+03
      Potential    Kinetic En.   Total Energy  Conserved En.    Temperature
   -7.82213e+05    1.37529e+05   -6.44684e+05    3.10788e+07    2.99498e+02
 Pres. DC (bar) Pressure (bar)   Constr. rmsd
   -2.21127e+02   -7.83048e+01    0.00000e+00

           Step           Time
      431995000   863990.00000

   Energies (kJ/mol)
        G96Bond       G96Angle    Proper Dih.  Improper Dih.          LJ-14
    2.25071e+03    3.88218e+03    2.77812e+03    1.10696e+03   -3.93461e+02
     Coulomb-14        LJ (SR)  Disper. corr.   Coulomb (SR)   Coul. recip.
    2.83825e+04    1.24246e+05   -7.48444e+03   -9.40753e+05    5.22623e+03
      Potential    Kinetic En.   Total Energy  Conserved En.    Temperature
   -7.80759e+05    1.37318e+05   -6.43441e+05    3.10790e+07    2.99038e+02
 Pres. DC (bar) Pressure (bar)   Constr. rmsd
   -2.22046e+02    1.70901e+01    0.00000e+00

           Step           Time
      432000000   864000.00000

   Energies (kJ/mol)
        G96Bond       G96Angle    Proper Dih.  Improper Dih.          LJ-14
    2.36751e+03    3.70702e+03    2.82354e+03    1.09828e+03   -3.34985e+02
     Coulomb-14        LJ (SR)  Disper. corr.   Coulomb (SR)   Coul. recip.
    2.83115e+04    1.25123e+05   -7.46286e+03   -9.41241e+05    5.17114e+03
      Potential    Kinetic En.   Total Energy  Conserved En.    Temperature
   -7.80437e+05    1.38326e+05   -6.42111e+05    3.10793e+07    3.01233e+02
 Pres. DC (bar) Pressure (bar)   Constr. rmsd
   -2.20769e+02    1.83948e+02    0.00000e+00

           Step           Time
      432005000   864010.00000

   Energies (kJ/mol)
        G96Bond       G96Angle    Proper Dih.  Improper Dih.          LJ-14
    2.48495e+03    3.77492e+03    2.82965e+03    1.12549e+03   -3.13265e+02
     Coulomb-14        LJ (SR)  Disper. corr.   Coulomb (SR)   Coul. recip.
    2.82602e+04    1.23662e+05   -7.51899e+03   -9.40271e+05    5.24979e+03
      Potential    Kinetic En.   Total Energy  Conserved En.    Temperature
   -7.80716e+05    1.38026e+05   -6.42690e+05    3.10794e+07    3.00579e+02
 Pres. DC (bar) Pressure (bar)   Constr. rmsd
   -2.24098e+02    4.38539e+01    0.00000e+00

           Step           Time
      432010000   864020.00000

   Energies (kJ/mol)
        G96Bond       G96Angle    Proper Dih.  Improper Dih.          LJ-14
    2.31300e+03    3.57796e+03    2.69753e+03    1.14225e+03   -2.82076e+02
     Coulomb-14        LJ (SR)  Disper. corr.   Coulomb (SR)   Coul. recip.
    2.82768e+04    1.24770e+05   -7.48243e+03   -9.42741e+05    5.20276e+03
      Potential    Kinetic En.   Total Energy  Conserved En.    Temperature
   -7.82525e+05    1.38181e+05   -6.44344e+05    3.10799e+07    3.00917e+02
 Pres. DC (bar) Pressure (bar)   Constr. rmsd
   -2.21927e+02    2.64876e+01    0.00000e+00

           Step           Time
      432015000   864030.00000

   Energies (kJ/mol)
        G96Bond       G96Angle    Proper Dih.  Improper Dih.          LJ-14
    2.25766e+03    3.86631e+03    2.80013e+03    1.00429e+03   -3.45016e+02
     Coulomb-14        LJ (SR)  Disper. corr.   Coulomb (SR)   Coul. recip.
    2.83568e+04    1.24036e+05   -7.41383e+03   -9.40552e+05    5.28885e+03
      Potential    Kinetic En.   Total Energy  Conserved En.    Temperature
   -7.80701e+05    1.37930e+05   -6.42772e+05    3.10802e+07    3.00370e+02
 Pres. DC (bar) Pressure (bar)   Constr. rmsd
   -2.17881e+02   -1.27627e+02    0.00000e+00

           Step           Time
      432020000   864040.00000

   Energies (kJ/mol)
        G96Bond       G96Angle    Proper Dih.  Improper Dih.          LJ-14
    2.51389e+03    3.88568e+03    2.84237e+03    1.07093e+03   -3.09238e+02
     Coulomb-14        LJ (SR)  Disper. corr.   Coulomb (SR)   Coul. recip.
    2.83810e+04    1.25255e+05   -7.52297e+03   -9.42550e+05    5.24551e+03
      Potential    Kinetic En.   Total Energy  Conserved En.    Temperature
   -7.81188e+05    1.39337e+05   -6.41851e+05    3.10809e+07    3.03435e+02
 Pres. DC (bar) Pressure (bar)   Constr. rmsd
   -2.24336e+02    1.06688e+02    0.00000e+00

           Step           Time
      432025000   864050.00000

   Energies (kJ/mol)
        G96Bond       G96Angle    Proper Dih.  Improper Dih.          LJ-14
    2.28743e+03    3.55298e+03    2.77667e+03    1.11641e+03   -2.46055e+02
     Coulomb-14        LJ (SR)  Disper. corr.   Coulomb (SR)   Coul. recip.
    2.83280e+04    1.24598e+05   -7.47386e+03   -9.43124e+05    5.14415e+03
      Potential    Kinetic En.   Total Energy  Conserved En.    Temperature
   -7.83040e+05    1.36982e+05   -6.46058e+05    3.10814e+07    2.98306e+02
 Pres. DC (bar) Pressure (bar)   Constr. rmsd
   -2.21419e+02   -9.86812e+00    0.00000e+00

           Step           Time
      432030000   864060.00000

   Energies (kJ/mol)
        G96Bond       G96Angle    Proper Dih.  Improper Dih.          LJ-14
    2.38480e+03    3.80344e+03    2.61037e+03    1.14248e+03   -3.29945e+02
     Coulomb-14        LJ (SR)  Disper. corr.   Coulomb (SR)   Coul. recip.
    2.82724e+04    1.24652e+05   -7.43844e+03   -9.41103e+05    5.22997e+03
      Potential    Kinetic En.   Total Energy  Conserved En.    Temperature
   -7.80776e+05    1.37707e+05   -6.43069e+05    3.10817e+07    2.99885e+02
 Pres. DC (bar) Pressure (bar)   Constr. rmsd
   -2.19328e+02   -4.62718e+01    0.00000e+00

           Step           Time
      432035000   864070.00000

   Energies (kJ/mol)
        G96Bond       G96Angle    Proper Dih.  Improper Dih.          LJ-14
    2.36559e+03    3.74328e+03    2.67374e+03    1.13228e+03   -2.56044e+02
     Coulomb-14        LJ (SR)  Disper. corr.   Coulomb (SR)   Coul. recip.
    2.81732e+04    1.25588e+05   -7.47185e+03   -9.41684e+05    5.21463e+03
      Potential    Kinetic En.   Total Energy  Conserved En.    Temperature
   -7.80521e+05    1.36560e+05   -6.43961e+05    3.10819e+07    2.97386e+02
 Pres. DC (bar) Pressure (bar)   Constr. rmsd
   -2.21301e+02    1.46910e+02    0.00000e+00

           Step           Time
      432040000   864080.00000

   Energies (kJ/mol)
        G96Bond       G96Angle    Proper Dih.  Improper Dih.          LJ-14
    2.32733e+03    3.77858e+03    2.79357e+03    1.08334e+03   -3.20674e+02
     Coulomb-14        LJ (SR)  Disper. corr.   Coulomb (SR)   Coul. recip.
    2.82801e+04    1.21818e+05   -7.43108e+03   -9.37940e+05    5.27260e+03
      Potential    Kinetic En.   Total Energy  Conserved En.    Temperature
   -7.80339e+05    1.38410e+05   -6.41929e+05    3.10821e+07    3.01416e+02
 Pres. DC (bar) Pressure (bar)   Constr. rmsd
   -2.18895e+02   -2.19226e+02    0.00000e+00

           Step           Time
      432045000   864090.00000

   Energies (kJ/mol)
        G96Bond       G96Angle    Proper Dih.  Improper Dih.          LJ-14
    2.44916e+03    3.74745e+03    2.86986e+03    1.06684e+03   -3.44712e+02
     Coulomb-14        LJ (SR)  Disper. corr.   Coulomb (SR)   Coul. recip.
    2.81929e+04    1.22481e+05   -7.43951e+03   -9.39219e+05    5.23840e+03
      Potential    Kinetic En.   Total Energy  Conserved En.    Temperature
   -7.80957e+05    1.37725e+05   -6.43232e+05    3.10826e+07    2.99924e+02
 Pres. DC (bar) Pressure (bar)   Constr. rmsd
   -2.19391e+02   -1.81037e+02    0.00000e+00

           Step           Time
      432050000   864100.00000

   Energies (kJ/mol)
        G96Bond       G96Angle    Proper Dih.  Improper Dih.          LJ-14
    2.41644e+03    3.78149e+03    2.79785e+03    1.14355e+03   -3.12406e+02
     Coulomb-14        LJ (SR)  Disper. corr.   Coulomb (SR)   Coul. recip.
    2.83571e+04    1.26575e+05   -7.46097e+03   -9.42592e+05    5.27165e+03
      Potential    Kinetic En.   Total Energy  Conserved En.    Temperature
   -7.80023e+05    1.38514e+05   -6.41509e+05    3.10834e+07    3.01641e+02
 Pres. DC (bar) Pressure (bar)   Constr. rmsd
   -2.20658e+02    2.63419e+02    0.00000e+00

           Step           Time
      432055000   864110.00000

   Energies (kJ/mol)
        G96Bond       G96Angle    Proper Dih.  Improper Dih.          LJ-14
    2.30546e+03    3.73480e+03    2.71308e+03    1.04992e+03   -2.82493e+02
     Coulomb-14        LJ (SR)  Disper. corr.   Coulomb (SR)   Coul. recip.
    2.82970e+04    1.21344e+05   -7.42159e+03   -9.37013e+05    5.24771e+03
      Potential    Kinetic En.   Total Energy  Conserved En.    Temperature
   -7.80026e+05    1.37670e+05   -6.42356e+05    3.10838e+07    2.99804e+02
 Pres. DC (bar) Pressure (bar)   Constr. rmsd
   -2.18337e+02   -1.98000e+02    0.00000e+00

           Step           Time
      432060000   864120.00000

   Energies (kJ/mol)
        G96Bond       G96Angle    Proper Dih.  Improper Dih.          LJ-14
    2.31475e+03    3.76238e+03    2.77790e+03    1.14075e+03   -3.18475e+02
     Coulomb-14        LJ (SR)  Disper. corr.   Coulomb (SR)   Coul. recip.
    2.84622e+04    1.24229e+05   -7.50607e+03   -9.41360e+05    5.12277e+03
      Potential    Kinetic En.   Total Energy  Conserved En.    Temperature
   -7.81375e+05    1.38021e+05   -6.43354e+05    3.10840e+07    3.00568e+02
 Pres. DC (bar) Pressure (bar)   Constr. rmsd
   -2.23330e+02    1.28519e+02    0.00000e+00

           Step           Time
      432065000   864130.00000

   Energies (kJ/mol)
        G96Bond       G96Angle    Proper Dih.  Improper Dih.          LJ-14
    2.38174e+03    3.63238e+03    2.79674e+03    1.02818e+03   -2.36816e+02
     Coulomb-14        LJ (SR)  Disper. corr.   Coulomb (SR)   Coul. recip.
    2.82005e+04    1.25518e+05   -7.47130e+03   -9.43427e+05    5.14429e+03
      Potential    Kinetic En.   Total Energy  Conserved En.    Temperature
   -7.82434e+05    1.37716e+05   -6.44718e+05    3.10843e+07    2.99904e+02
 Pres. DC (bar) Pressure (bar)   Constr. rmsd
   -2.21268e+02    1.31241e+02    0.00000e+00

           Step           Time
      432070000   864140.00000

   Energies (kJ/mol)
        G96Bond       G96Angle    Proper Dih.  Improper Dih.          LJ-14
    2.36218e+03    3.68626e+03    2.70876e+03    1.02080e+03   -2.08209e+02
     Coulomb-14        LJ (SR)  Disper. corr.   Coulomb (SR)   Coul. recip.
    2.84119e+04    1.23795e+05   -7.48105e+03   -9.40358e+05    5.29954e+03
      Potential    Kinetic En.   Total Energy  Conserved En.    Temperature
   -7.80763e+05    1.37274e+05   -6.43489e+05    3.10846e+07    2.98941e+02
 Pres. DC (bar) Pressure (bar)   Constr. rmsd
   -2.21846e+02    9.61690e+01    0.00000e+00

           Step           Time
      432075000   864150.00000

   Energies (kJ/mol)
        G96Bond       G96Angle    Proper Dih.  Improper Dih.          LJ-14
    2.33746e+03    3.68234e+03    2.69230e+03    1.05611e+03   -2.18852e+02
     Coulomb-14        LJ (SR)  Disper. corr.   Coulomb (SR)   Coul. recip.
    2.83223e+04    1.25038e+05   -7.43695e+03   -9.42004e+05    5.26960e+03
      Potential    Kinetic En.   Total Energy  Conserved En.    Temperature
   -7.81261e+05    1.38180e+05   -6.43081e+05    3.10849e+07    3.00915e+02
 Pres. DC (bar) Pressure (bar)   Constr. rmsd
   -2.19240e+02    8.78348e+01    0.00000e+00

           Step           Time
      432080000   864160.00000

   Energies (kJ/mol)
        G96Bond       G96Angle    Proper Dih.  Improper Dih.          LJ-14
    2.30297e+03    3.72586e+03    2.72634e+03    1.13321e+03   -2.13707e+02
     Coulomb-14        LJ (SR)  Disper. corr.   Coulomb (SR)   Coul. recip.
    2.82703e+04    1.25285e+05   -7.51722e+03   -9.42787e+05    5.13348e+03
      Potential    Kinetic En.   Total Energy  Conserved En.    Temperature
   -7.81940e+05    1.38245e+05   -6.43696e+05    3.10852e+07    3.01056e+02
 Pres. DC (bar) Pressure (bar)   Constr. rmsd
   -2.23993e+02    2.67459e+02    0.00000e+00

           Step           Time
      432085000   864170.00000

   Energies (kJ/mol)
        G96Bond       G96Angle    Proper Dih.  Improper Dih.          LJ-14
    2.36750e+03    3.70283e+03    2.78493e+03    1.00923e+03   -2.62855e+02
     Coulomb-14        LJ (SR)  Disper. corr.   Coulomb (SR)   Coul. recip.
    2.83261e+04    1.25356e+05   -7.41663e+03   -9.41728e+05    5.28653e+03
      Potential    Kinetic En.   Total Energy  Conserved En.    Temperature
   -7.80574e+05    1.37017e+05   -6.43557e+05    3.10854e+07    2.98383e+02
 Pres. DC (bar) Pressure (bar)   Constr. rmsd
   -2.18046e+02    8.97850e+01    0.00000e+00

           Step           Time
      432090000   864180.00000

   Energies (kJ/mol)
        G96Bond       G96Angle    Proper Dih.  Improper Dih.          LJ-14
    2.29894e+03    3.72555e+03    2.69890e+03    1.10015e+03   -2.22292e+02
     Coulomb-14        LJ (SR)  Disper. corr.   Coulomb (SR)   Coul. recip.
    2.81622e+04    1.21995e+05   -7.44267e+03   -9.38458e+05    5.20418e+03
      Potential    Kinetic En.   Total Energy  Conserved En.    Temperature
   -7.80938e+05    1.36792e+05   -6.44146e+05    3.10857e+07    2.97892e+02
 Pres. DC (bar) Pressure (bar)   Constr. rmsd
   -2.19578e+02   -5.84785e+01    0.00000e+00

           Step           Time
      432095000   864190.00000

   Energies (kJ/mol)
        G96Bond       G96Angle    Proper Dih.  Improper Dih.          LJ-14
    2.22183e+03    3.75290e+03    2.82576e+03    1.11241e+03   -2.97197e+02
     Coulomb-14        LJ (SR)  Disper. corr.   Coulomb (SR)   Coul. recip.
    2.84400e+04    1.25023e+05   -7.44462e+03   -9.42087e+05    5.25803e+03
      Potential    Kinetic En.   Total Energy  Conserved En.    Temperature
   -7.81195e+05    1.36535e+05   -6.44660e+05    3.10860e+07    2.97333e+02
 Pres. DC (bar) Pressure (bar)   Constr. rmsd
   -2.19693e+02    4.45924e+01    0.00000e+00

           Step           Time
      432100000   864200.00000

   Energies (kJ/mol)
        G96Bond       G96Angle    Proper Dih.  Improper Dih.          LJ-14
    2.41015e+03    3.64501e+03    2.79187e+03    1.05758e+03   -2.47888e+02
     Coulomb-14        LJ (SR)  Disper. corr.   Coulomb (SR)   Coul. recip.
    2.83453e+04    1.24350e+05   -7.49584e+03   -9.40692e+05    5.35669e+03
      Potential    Kinetic En.   Total Energy  Conserved En.    Temperature
   -7.80479e+05    1.37437e+05   -6.43041e+05    3.10863e+07    2.99298e+02
 Pres. DC (bar) Pressure (bar)   Constr. rmsd
   -2.22722e+02    9.35578e+01    0.00000e+00

           Step           Time
      432105000   864210.00000

   Energies (kJ/mol)
        G96Bond       G96Angle    Proper Dih.  Improper Dih.          LJ-14
    2.25063e+03    3.71734e+03    2.78938e+03    1.06147e+03   -2.96925e+02
     Coulomb-14        LJ (SR)  Disper. corr.   Coulomb (SR)   Coul. recip.
    2.83187e+04    1.23036e+05   -7.40171e+03   -9.40202e+05    5.19004e+03
      Potential    Kinetic En.   Total Energy  Conserved En.    Temperature
   -7.81537e+05    1.38313e+05   -6.43224e+05    3.10864e+07    3.01205e+02
 Pres. DC (bar) Pressure (bar)   Constr. rmsd
   -2.17170e+02   -3.02889e+02    0.00000e+00

           Step           Time
      432110000   864220.00000

   Energies (kJ/mol)
        G96Bond       G96Angle    Proper Dih.  Improper Dih.          LJ-14
    2.43483e+03    3.74779e+03    2.86504e+03    1.14914e+03   -2.07299e+02
     Coulomb-14        LJ (SR)  Disper. corr.   Coulomb (SR)   Coul. recip.
    2.84346e+04    1.24356e+05   -7.44064e+03   -9.40671e+05    5.22873e+03
      Potential    Kinetic En.   Total Energy  Conserved En.    Temperature
   -7.80103e+05    1.38711e+05   -6.41392e+05    3.10869e+07    3.02070e+02
 Pres. DC (bar) Pressure (bar)   Constr. rmsd
   -2.19458e+02    4.89160e+01    0.00000e+00

           Step           Time
      432115000   864230.00000

   Energies (kJ/mol)
        G96Bond       G96Angle    Proper Dih.  Improper Dih.          LJ-14
    2.44764e+03    3.70677e+03    2.69770e+03    1.07267e+03   -2.34400e+02
     Coulomb-14        LJ (SR)  Disper. corr.   Coulomb (SR)   Coul. recip.
    2.84272e+04    1.25162e+05   -7.47328e+03   -9.42964e+05    5.13846e+03
      Potential    Kinetic En.   Total Energy  Conserved En.    Temperature
   -7.82019e+05    1.37359e+05   -6.44661e+05    3.10870e+07    2.99126e+02
 Pres. DC (bar) Pressure (bar)   Constr. rmsd
   -2.21385e+02    9.06258e+01    0.00000e+00

           Step           Time
      432120000   864240.00000

   Energies (kJ/mol)
        G96Bond       G96Angle    Proper Dih.  Improper Dih.          LJ-14
    2.38042e+03    3.74361e+03    2.85623e+03    1.13371e+03   -3.09134e+02
     Coulomb-14        LJ (SR)  Disper. corr.   Coulomb (SR)   Coul. recip.
    2.83640e+04    1.24642e+05   -7.48130e+03   -9.42624e+05    5.21392e+03
      Potential    Kinetic En.   Total Energy  Conserved En.    Temperature
   -7.82080e+05    1.36733e+05   -6.45347e+05    3.10873e+07    2.97763e+02
 Pres. DC (bar) Pressure (bar)   Constr. rmsd
   -2.21860e+02    3.82865e+01    0.00000e+00

           Step           Time
      432125000   864250.00000

   Energies (kJ/mol)
        G96Bond       G96Angle    Proper Dih.  Improper Dih.          LJ-14
    2.33278e+03    3.73305e+03    2.81546e+03    1.09109e+03   -2.92868e+02
     Coulomb-14        LJ (SR)  Disper. corr.   Coulomb (SR)   Coul. recip.
    2.84392e+04    1.23641e+05   -7.50754e+03   -9.40339e+05    5.21081e+03
      Potential    Kinetic En.   Total Energy  Conserved En.    Temperature
   -7.80876e+05    1.37594e+05   -6.43282e+05    3.10875e+07    2.99639e+02
 Pres. DC (bar) Pressure (bar)   Constr. rmsd
   -2.23417e+02    1.04962e+02    0.00000e+00

           Step           Time
      432130000   864260.00000

   Energies (kJ/mol)
        G96Bond       G96Angle    Proper Dih.  Improper Dih.          LJ-14
    2.50290e+03    3.64656e+03    2.83838e+03    1.16568e+03   -2.47254e+02
     Coulomb-14        LJ (SR)  Disper. corr.   Coulomb (SR)   Coul. recip.
    2.83228e+04    1.24505e+05   -7.46971e+03   -9.42692e+05    5.33397e+03
      Potential    Kinetic En.   Total Energy  Conserved En.    Temperature
   -7.82094e+05    1.38097e+05   -6.43997e+05    3.10878e+07    3.00735e+02
 Pres. DC (bar) Pressure (bar)   Constr. rmsd
   -2.21174e+02    2.75011e+01    0.00000e+00

           Step           Time
      432135000   864270.00000

   Energies (kJ/mol)
        G96Bond       G96Angle    Proper Dih.  Improper Dih.          LJ-14
    2.29580e+03    3.81868e+03    2.72172e+03    1.09554e+03   -2.95604e+02
     Coulomb-14        LJ (SR)  Disper. corr.   Coulomb (SR)   Coul. recip.
    2.84192e+04    1.22967e+05   -7.44140e+03   -9.40490e+05    5.20315e+03
      Potential    Kinetic En.   Total Energy  Conserved En.    Temperature
   -7.81706e+05    1.37276e+05   -6.44430e+05    3.10881e+07    2.98947e+02
 Pres. DC (bar) Pressure (bar)   Constr. rmsd
   -2.19503e+02   -1.22273e+02    0.00000e+00

           Step           Time
      432140000   864280.00000

   Energies (kJ/mol)
        G96Bond       G96Angle    Proper Dih.  Improper Dih.          LJ-14
    2.37440e+03    3.72507e+03    2.80625e+03    1.14744e+03   -3.05028e+02
     Coulomb-14        LJ (SR)  Disper. corr.   Coulomb (SR)   Coul. recip.
    2.82906e+04    1.22949e+05   -7.41786e+03   -9.39119e+05    5.09317e+03
      Potential    Kinetic En.   Total Energy  Conserved En.    Temperature
   -7.80456e+05    1.38537e+05   -6.41919e+05    3.10882e+07    3.01691e+02
 Pres. DC (bar) Pressure (bar)   Constr. rmsd
   -2.18118e+02   -8.53815e+01    0.00000e+00

           Step           Time
      432145000   864290.00000

   Energies (kJ/mol)
        G96Bond       G96Angle    Proper Dih.  Improper Dih.          LJ-14
    2.32012e+03    3.71253e+03    2.81345e+03    1.13882e+03   -2.25254e+02
     Coulomb-14        LJ (SR)  Disper. corr.   Coulomb (SR)   Coul. recip.
    2.82543e+04    1.24816e+05   -7.44008e+03   -9.41169e+05    5.19438e+03
      Potential    Kinetic En.   Total Energy  Conserved En.    Temperature
   -7.80585e+05    1.37576e+05   -6.43008e+05    3.10884e+07    2.99600e+02
 Pres. DC (bar) Pressure (bar)   Constr. rmsd
   -2.19425e+02    6.94828e+01    0.00000e+00

           Step           Time
      432150000   864300.00000

   Energies (kJ/mol)
        G96Bond       G96Angle    Proper Dih.  Improper Dih.          LJ-14
    2.26417e+03    3.54557e+03    2.92801e+03    1.08649e+03   -3.46612e+02
     Coulomb-14        LJ (SR)  Disper. corr.   Coulomb (SR)   Coul. recip.
    2.81793e+04    1.22769e+05   -7.45913e+03   -9.38937e+05    5.23531e+03
      Potential    Kinetic En.   Total Energy  Conserved En.    Temperature
   -7.80735e+05    1.37142e+05   -6.43593e+05    3.10889e+07    2.98654e+02
 Pres. DC (bar) Pressure (bar)   Constr. rmsd
   -2.20549e+02   -1.58303e+02    0.00000e+00

           Step           Time
      432155000   864310.00000

   Energies (kJ/mol)
        G96Bond       G96Angle    Proper Dih.  Improper Dih.          LJ-14
    2.34939e+03    3.58243e+03    2.79348e+03    1.11773e+03   -2.47224e+02
     Coulomb-14        LJ (SR)  Disper. corr.   Coulomb (SR)   Coul. recip.
    2.83568e+04    1.23506e+05   -7.39951e+03   -9.39393e+05    5.29696e+03
      Potential    Kinetic En.   Total Energy  Conserved En.    Temperature
   -7.80037e+05    1.38775e+05   -6.41262e+05    3.10892e+07    3.02211e+02
 Pres. DC (bar) Pressure (bar)   Constr. rmsd
   -2.17042e+02   -1.07587e+02    0.00000e+00

           Step           Time
      432160000   864320.00000

   Energies (kJ/mol)
        G96Bond       G96Angle    Proper Dih.  Improper Dih.          LJ-14
    2.36969e+03    3.68482e+03    2.80662e+03    1.10244e+03   -2.68116e+02
     Coulomb-14        LJ (SR)  Disper. corr.   Coulomb (SR)   Coul. recip.
    2.82814e+04    1.23347e+05   -7.45960e+03   -9.39156e+05    5.22765e+03
      Potential    Kinetic En.   Total Energy  Conserved En.    Temperature
   -7.80064e+05    1.37052e+05   -6.43012e+05    3.10896e+07    2.98459e+02
 Pres. DC (bar) Pressure (bar)   Constr. rmsd
   -2.20576e+02    6.51918e+01    0.00000e+00

           Step           Time
      432165000   864330.00000

   Energies (kJ/mol)
        G96Bond       G96Angle    Proper Dih.  Improper Dih.          LJ-14
    2.31689e+03    3.81140e+03    2.82981e+03    1.09181e+03   -2.40851e+02
     Coulomb-14        LJ (SR)  Disper. corr.   Coulomb (SR)   Coul. recip.
    2.83103e+04    1.23081e+05   -7.47133e+03   -9.39607e+05    5.19591e+03
      Potential    Kinetic En.   Total Energy  Conserved En.    Temperature
   -7.80682e+05    1.38926e+05   -6.41756e+05    3.10902e+07    3.02539e+02
 Pres. DC (bar) Pressure (bar)   Constr. rmsd
   -2.21270e+02    6.75064e+00    0.00000e+00

           Step           Time
      432170000   864340.00000

   Energies (kJ/mol)
        G96Bond       G96Angle    Proper Dih.  Improper Dih.          LJ-14
    2.52413e+03    3.79992e+03    2.78265e+03    1.11133e+03   -2.46882e+02
     Coulomb-14        LJ (SR)  Disper. corr.   Coulomb (SR)   Coul. recip.
    2.81900e+04    1.25775e+05   -7.44724e+03   -9.42194e+05    5.26962e+03
      Potential    Kinetic En.   Total Energy  Conserved En.    Temperature
   -7.80435e+05    1.37317e+05   -6.43118e+05    3.10903e+07    2.99035e+02
 Pres. DC (bar) Pressure (bar)   Constr. rmsd
   -2.19847e+02    8.84452e+01    0.00000e+00

           Step           Time
      432175000   864350.00000

   Energies (kJ/mol)
        G96Bond       G96Angle    Proper Dih.  Improper Dih.          LJ-14
    2.39884e+03    3.58214e+03    2.88096e+03    1.14876e+03   -3.28114e+02
     Coulomb-14        LJ (SR)  Disper. corr.   Coulomb (SR)   Coul. recip.
    2.82975e+04    1.24209e+05   -7.47225e+03   -9.42320e+05    5.20935e+03
      Potential    Kinetic En.   Total Energy  Conserved En.    Temperature
   -7.82394e+05    1.38045e+05   -6.44349e+05    3.10907e+07    3.00621e+02
 Pres. DC (bar) Pressure (bar)   Constr. rmsd
   -2.21324e+02   -6.20506e+01    0.00000e+00

           Step           Time
      432180000   864360.00000

   Energies (kJ/mol)
        G96Bond       G96Angle    Proper Dih.  Improper Dih.          LJ-14
    2.42380e+03    3.76342e+03    2.73413e+03    1.10604e+03   -2.72440e+02
     Coulomb-14        LJ (SR)  Disper. corr.   Coulomb (SR)   Coul. recip.
    2.80733e+04    1.25200e+05   -7.45115e+03   -9.41018e+05    5.27558e+03
      Potential    Kinetic En.   Total Energy  Conserved En.    Temperature
   -7.80165e+05    1.38722e+05   -6.41443e+05    3.10912e+07    3.02096e+02
 Pres. DC (bar) Pressure (bar)   Constr. rmsd
   -2.20078e+02    1.98279e+02    0.00000e+00

           Step           Time
      432185000   864370.00000

   Energies (kJ/mol)
        G96Bond       G96Angle    Proper Dih.  Improper Dih.          LJ-14
    2.33067e+03    3.76575e+03    2.71270e+03    1.22666e+03   -3.70431e+02
     Coulomb-14        LJ (SR)  Disper. corr.   Coulomb (SR)   Coul. recip.
    2.81104e+04    1.24778e+05   -7.48350e+03   -9.40735e+05    5.23288e+03
      Potential    Kinetic En.   Total Energy  Conserved En.    Temperature
   -7.80432e+05    1.38304e+05   -6.42127e+05    3.10913e+07    3.01185e+02
 Pres. DC (bar) Pressure (bar)   Constr. rmsd
   -2.21991e+02    1.37297e+02    0.00000e+00

           Step           Time
      432190000   864380.00000

   Energies (kJ/mol)
        G96Bond       G96Angle    Proper Dih.  Improper Dih.          LJ-14
    2.29504e+03    3.74416e+03    2.77610e+03    1.09933e+03   -2.96587e+02
     Coulomb-14        LJ (SR)  Disper. corr.   Coulomb (SR)   Coul. recip.
    2.83207e+04    1.21968e+05   -7.38471e+03   -9.36124e+05    5.34752e+03
      Potential    Kinetic En.   Total Energy  Conserved En.    Temperature
   -7.78254e+05    1.38280e+05   -6.39975e+05    3.10917e+07    3.01133e+02
 Pres. DC (bar) Pressure (bar)   Constr. rmsd
   -2.16175e+02   -1.89771e+02    0.00000e+00

           Step           Time
      432195000   864390.00000

   Energies (kJ/mol)
        G96Bond       G96Angle    Proper Dih.  Improper Dih.          LJ-14
    2.42464e+03    3.71303e+03    2.87461e+03    1.08457e+03   -3.11988e+02
     Coulomb-14        LJ (SR)  Disper. corr.   Coulomb (SR)   Coul. recip.
    2.82297e+04    1.25393e+05   -7.46916e+03   -9.41614e+05    5.21335e+03
      Potential    Kinetic En.   Total Energy  Conserved En.    Temperature
   -7.80463e+05    1.38085e+05   -6.42378e+05    3.10922e+07    3.00707e+02
 Pres. DC (bar) Pressure (bar)   Constr. rmsd
   -2.21141e+02    1.51208e+02    0.00000e+00

           Step           Time
      432200000   864400.00000

   Energies (kJ/mol)
        G96Bond       G96Angle    Proper Dih.  Improper Dih.          LJ-14
    2.35758e+03    3.56024e+03    2.79866e+03    1.10288e+03   -3.08496e+02
     Coulomb-14        LJ (SR)  Disper. corr.   Coulomb (SR)   Coul. recip.
    2.83238e+04    1.25358e+05   -7.51672e+03   -9.43243e+05    5.25010e+03
      Potential    Kinetic En.   Total Energy  Conserved En.    Temperature
   -7.82316e+05    1.38478e+05   -6.43838e+05    3.10924e+07    3.01564e+02
 Pres. DC (bar) Pressure (bar)   Constr. rmsd
   -2.23963e+02    1.78935e+02    0.00000e+00

           Step           Time
      432205000   864410.00000

   Energies (kJ/mol)
        G96Bond       G96Angle    Proper Dih.  Improper Dih.          LJ-14
    2.29990e+03    3.68036e+03    2.75149e+03    1.11725e+03   -3.12550e+02
     Coulomb-14        LJ (SR)  Disper. corr.   Coulomb (SR)   Coul. recip.
    2.82053e+04    1.23678e+05   -7.49542e+03   -9.41375e+05    5.21508e+03
      Potential    Kinetic En.   Total Energy  Conserved En.    Temperature
   -7.82236e+05    1.37644e+05   -6.44592e+05    3.10927e+07    2.99747e+02
 Pres. DC (bar) Pressure (bar)   Constr. rmsd
   -2.22697e+02    7.25235e+00    0.00000e+00

           Step           Time
      432210000   864420.00000

   Energies (kJ/mol)
        G96Bond       G96Angle    Proper Dih.  Improper Dih.          LJ-14
    2.35988e+03    3.62048e+03    2.82578e+03    1.08213e+03   -3.07380e+02
     Coulomb-14        LJ (SR)  Disper. corr.   Coulomb (SR)   Coul. recip.
    2.82826e+04    1.23536e+05   -7.42944e+03   -9.39334e+05    5.19709e+03
      Potential    Kinetic En.   Total Energy  Conserved En.    Temperature
   -7.80167e+05    1.36356e+05   -6.43811e+05    3.10929e+07    2.96943e+02
 Pres. DC (bar) Pressure (bar)   Constr. rmsd
   -2.18799e+02   -9.27399e+01    0.00000e+00

           Step           Time
      432215000   864430.00000

   Energies (kJ/mol)
        G96Bond       G96Angle    Proper Dih.  Improper Dih.          LJ-14
    2.48090e+03    3.68324e+03    2.81131e+03    1.16279e+03   -3.12208e+02
     Coulomb-14        LJ (SR)  Disper. corr.   Coulomb (SR)   Coul. recip.
    2.83426e+04    1.23187e+05   -7.44469e+03   -9.40307e+05    5.28877e+03
      Potential    Kinetic En.   Total Energy  Conserved En.    Temperature
   -7.81107e+05    1.37873e+05   -6.43234e+05    3.10932e+07    3.00247e+02
 Pres. DC (bar) Pressure (bar)   Constr. rmsd
   -2.19697e+02   -1.02236e+02    0.00000e+00

           Step           Time
      432220000   864440.00000

   Energies (kJ/mol)
        G96Bond       G96Angle    Proper Dih.  Improper Dih.          LJ-14
    2.45829e+03    3.76576e+03    2.75027e+03    1.07904e+03   -3.49748e+02
     Coulomb-14        LJ (SR)  Disper. corr.   Coulomb (SR)   Coul. recip.
    2.82071e+04    1.24132e+05   -7.43416e+03   -9.39844e+05    5.30950e+03
      Potential    Kinetic En.   Total Energy  Conserved En.    Temperature
   -7.79926e+05    1.37476e+05   -6.42450e+05    3.10935e+07    2.99382e+02
 Pres. DC (bar) Pressure (bar)   Constr. rmsd
   -2.19077e+02   -5.40671e+01    0.00000e+00

           Step           Time
      432225000   864450.00000

   Energies (kJ/mol)
        G96Bond       G96Angle    Proper Dih.  Improper Dih.          LJ-14
    2.41801e+03    3.74407e+03    2.82228e+03    1.03128e+03   -3.21543e+02
     Coulomb-14        LJ (SR)  Disper. corr.   Coulomb (SR)   Coul. recip.
    2.84247e+04    1.24345e+05   -7.47204e+03   -9.40375e+05    5.21174e+03
      Potential    Kinetic En.   Total Energy  Conserved En.    Temperature
   -7.80172e+05    1.38984e+05   -6.41188e+05    3.10938e+07    3.02666e+02
 Pres. DC (bar) Pressure (bar)   Constr. rmsd
   -2.21312e+02    5.20203e+01    0.00000e+00

           Step           Time
      432230000   864460.00000

   Energies (kJ/mol)
        G96Bond       G96Angle    Proper Dih.  Improper Dih.          LJ-14
    2.34110e+03    3.70106e+03    2.70968e+03    1.18134e+03   -3.02485e+02
     Coulomb-14        LJ (SR)  Disper. corr.   Coulomb (SR)   Coul. recip.
    2.83174e+04    1.23292e+05   -7.39554e+03   -9.39750e+05    5.28927e+03
      Potential    Kinetic En.   Total Energy  Conserved En.    Temperature
   -7.80616e+05    1.38695e+05   -6.41921e+05    3.10945e+07    3.02037e+02
 Pres. DC (bar) Pressure (bar)   Constr. rmsd
   -2.16809e+02   -1.50883e+02    0.00000e+00

           Step           Time
      432235000   864470.00000

   Energies (kJ/mol)
        G96Bond       G96Angle    Proper Dih.  Improper Dih.          LJ-14
    2.33050e+03    3.79593e+03    2.73865e+03    1.08521e+03   -2.75944e+02
     Coulomb-14        LJ (SR)  Disper. corr.   Coulomb (SR)   Coul. recip.
    2.81928e+04    1.23143e+05   -7.43236e+03   -9.38829e+05    5.15994e+03
      Potential    Kinetic En.   Total Energy  Conserved En.    Temperature
   -7.80091e+05    1.38178e+05   -6.41913e+05    3.10949e+07    3.00911e+02
 Pres. DC (bar) Pressure (bar)   Constr. rmsd
   -2.18971e+02   -5.26988e+01    0.00000e+00

           Step           Time
      432240000   864480.00000

   Energies (kJ/mol)
        G96Bond       G96Angle    Proper Dih.  Improper Dih.          LJ-14
    2.45371e+03    3.74764e+03    2.80975e+03    1.20236e+03   -3.60989e+02
     Coulomb-14        LJ (SR)  Disper. corr.   Coulomb (SR)   Coul. recip.
    2.82629e+04    1.25315e+05   -7.45870e+03   -9.41755e+05    5.24871e+03
      Potential    Kinetic En.   Total Energy  Conserved En.    Temperature
   -7.80535e+05    1.37112e+05   -6.43423e+05    3.10956e+07    2.98590e+02
 Pres. DC (bar) Pressure (bar)   Constr. rmsd
   -2.20523e+02    6.87710e+01    0.00000e+00

           Step           Time
      432245000   864490.00000

   Energies (kJ/mol)
        G96Bond       G96Angle    Proper Dih.  Improper Dih.          LJ-14
    2.26456e+03    3.78549e+03    2.76957e+03    1.06838e+03   -2.30218e+02
     Coulomb-14        LJ (SR)  Disper. corr.   Coulomb (SR)   Coul. recip.
    2.85321e+04    1.24630e+05   -7.47843e+03   -9.41676e+05    5.16818e+03
      Potential    Kinetic En.   Total Energy  Conserved En.    Temperature
   -7.81166e+05    1.38443e+05   -6.42723e+05    3.10959e+07    3.01488e+02
 Pres. DC (bar) Pressure (bar)   Constr. rmsd
   -2.21690e+02    1.73106e+02    0.00000e+00

           Step           Time
      432250000   864500.00000

   Energies (kJ/mol)
        G96Bond       G96Angle    Proper Dih.  Improper Dih.          LJ-14
    2.38496e+03    3.80417e+03    2.87103e+03    1.11796e+03   -2.79062e+02
     Coulomb-14        LJ (SR)  Disper. corr.   Coulomb (SR)   Coul. recip.
    2.83544e+04    1.23745e+05   -7.45089e+03   -9.39923e+05    5.24413e+03
      Potential    Kinetic En.   Total Energy  Conserved En.    Temperature
   -7.80131e+05    1.38433e+05   -6.41698e+05    3.10963e+07    3.01466e+02
 Pres. DC (bar) Pressure (bar)   Constr. rmsd
   -2.20062e+02   -7.88019e+01    0.00000e+00

           Step           Time
      432255000   864510.00000

   Energies (kJ/mol)
        G96Bond       G96Angle    Proper Dih.  Improper Dih.          LJ-14
    2.36082e+03    3.69900e+03    2.76824e+03    1.07029e+03   -3.25790e+02
     Coulomb-14        LJ (SR)  Disper. corr.   Coulomb (SR)   Coul. recip.
    2.82907e+04    1.23218e+05   -7.44334e+03   -9.39631e+05    5.22520e+03
      Potential    Kinetic En.   Total Energy  Conserved En.    Temperature
   -7.80768e+05    1.37499e+05   -6.43269e+05    3.10964e+07    2.99432e+02
 Pres. DC (bar) Pressure (bar)   Constr. rmsd
   -2.19617e+02   -9.54224e+01    0.00000e+00

           Step           Time
      432260000   864520.00000

   Energies (kJ/mol)
        G96Bond       G96Angle    Proper Dih.  Improper Dih.          LJ-14
    2.32488e+03    3.63402e+03    2.76627e+03    1.11269e+03   -2.76415e+02
     Coulomb-14        LJ (SR)  Disper. corr.   Coulomb (SR)   Coul. recip.
    2.85139e+04    1.23948e+05   -7.43550e+03   -9.40892e+05    5.23629e+03
      Potential    Kinetic En.   Total Energy  Conserved En.    Temperature
   -7.81068e+05    1.36879e+05   -6.44189e+05    3.10968e+07    2.98082e+02
 Pres. DC (bar) Pressure (bar)   Constr. rmsd
   -2.19155e+02   -1.20444e+01    0.00000e+00

           Step           Time
      432265000   864530.00000

   Energies (kJ/mol)
        G96Bond       G96Angle    Proper Dih.  Improper Dih.          LJ-14
    2.31074e+03    3.76053e+03    2.81568e+03    1.08953e+03   -2.99969e+02
     Coulomb-14        LJ (SR)  Disper. corr.   Coulomb (SR)   Coul. recip.
    2.82185e+04    1.24095e+05   -7.47387e+03   -9.39742e+05    5.19489e+03
      Potential    Kinetic En.   Total Energy  Conserved En.    Temperature
   -7.80030e+05    1.37641e+05   -6.42390e+05    3.10970e+07    2.99741e+02
 Pres. DC (bar) Pressure (bar)   Constr. rmsd
   -2.21420e+02    4.99347e+01    0.00000e+00

           Step           Time
      432270000   864540.00000

   Energies (kJ/mol)
        G96Bond       G96Angle    Proper Dih.  Improper Dih.          LJ-14
    2.31888e+03    3.83565e+03    2.75359e+03    1.14648e+03   -3.31635e+02
     Coulomb-14        LJ (SR)  Disper. corr.   Coulomb (SR)   Coul. recip.
    2.83515e+04    1.21788e+05   -7.39151e+03   -9.38178e+05    5.33046e+03
      Potential    Kinetic En.   Total Energy  Conserved En.    Temperature
   -7.80376e+05    1.37821e+05   -6.42555e+05    3.10974e+07    3.00134e+02
 Pres. DC (bar) Pressure (bar)   Constr. rmsd
   -2.16573e+02   -2.91180e+02    0.00000e+00

           Step           Time
      432275000   864550.00000

   Energies (kJ/mol)
        G96Bond       G96Angle    Proper Dih.  Improper Dih.          LJ-14
    2.23335e+03    3.75952e+03    2.71536e+03    1.16535e+03   -3.19981e+02
     Coulomb-14        LJ (SR)  Disper. corr.   Coulomb (SR)   Coul. recip.
    2.82906e+04    1.25504e+05   -7.49555e+03   -9.44001e+05    5.29247e+03
      Potential    Kinetic En.   Total Energy  Conserved En.    Temperature
   -7.82856e+05    1.37830e+05   -6.45026e+05    3.10979e+07    3.00152e+02
 Pres. DC (bar) Pressure (bar)   Constr. rmsd
   -2.22705e+02    1.92047e+02    0.00000e+00

           Step           Time
      432280000   864560.00000

   Energies (kJ/mol)
        G96Bond       G96Angle    Proper Dih.  Improper Dih.          LJ-14
    2.23334e+03    3.76847e+03    2.70968e+03    1.09407e+03   -3.13705e+02
     Coulomb-14        LJ (SR)  Disper. corr.   Coulomb (SR)   Coul. recip.
    2.82165e+04    1.22612e+05   -7.44064e+03   -9.38633e+05    5.32105e+03
      Potential    Kinetic En.   Total Energy  Conserved En.    Temperature
   -7.80432e+05    1.36652e+05   -6.43780e+05    3.10986e+07    2.97587e+02
 Pres. DC (bar) Pressure (bar)   Constr. rmsd
   -2.19458e+02   -1.23294e+02    0.00000e+00

           Step           Time
      432285000   864570.00000

   Energies (kJ/mol)
        G96Bond       G96Angle    Proper Dih.  Improper Dih.          LJ-14
    2.37696e+03    3.65724e+03    2.88641e+03    1.18815e+03   -2.54731e+02
     Coulomb-14        LJ (SR)  Disper. corr.   Coulomb (SR)   Coul. recip.
    2.83412e+04    1.24520e+05   -7.47295e+03   -9.42696e+05    5.22983e+03
      Potential    Kinetic En.   Total Energy  Conserved En.    Temperature
   -7.82224e+05    1.37674e+05   -6.44550e+05    3.10988e+07    2.99813e+02
 Pres. DC (bar) Pressure (bar)   Constr. rmsd
   -2.21366e+02    5.05456e+01    0.00000e+00

           Step           Time
      432290000   864580.00000

   Energies (kJ/mol)
        G96Bond       G96Angle    Proper Dih.  Improper Dih.          LJ-14
    2.41282e+03    3.88256e+03    2.78566e+03    1.08948e+03   -2.44973e+02
     Coulomb-14        LJ (SR)  Disper. corr.   Coulomb (SR)   Coul. recip.
    2.83242e+04    1.24651e+05   -7.47491e+03   -9.41942e+05    5.17163e+03
      Potential    Kinetic En.   Total Energy  Conserved En.    Temperature
   -7.81344e+05    1.37549e+05   -6.43795e+05    3.10992e+07    2.99541e+02
 Pres. DC (bar) Pressure (bar)   Constr. rmsd
   -2.21482e+02   -5.27472e+01    0.00000e+00

           Step           Time
      432295000   864590.00000

   Energies (kJ/mol)
        G96Bond       G96Angle    Proper Dih.  Improper Dih.          LJ-14
    2.25519e+03    3.80969e+03    2.73807e+03    1.04678e+03   -3.27421e+02
     Coulomb-14        LJ (SR)  Disper. corr.   Coulomb (SR)   Coul. recip.
    2.82039e+04    1.23438e+05   -7.45923e+03   -9.40109e+05    5.17911e+03
      Potential    Kinetic En.   Total Energy  Conserved En.    Temperature
   -7.81225e+05    1.37238e+05   -6.43987e+05    3.10995e+07    2.98863e+02
 Pres. DC (bar) Pressure (bar)   Constr. rmsd
   -2.20555e+02   -1.15147e+02    0.00000e+00

           Step           Time
      432300000   864600.00000

   Energies (kJ/mol)
        G96Bond       G96Angle    Proper Dih.  Improper Dih.          LJ-14
    2.50181e+03    3.77618e+03    2.67286e+03    1.13193e+03   -2.69924e+02
     Coulomb-14        LJ (SR)  Disper. corr.   Coulomb (SR)   Coul. recip.
    2.83733e+04    1.23786e+05   -7.42585e+03   -9.38721e+05    5.17717e+03
      Potential    Kinetic En.   Total Energy  Conserved En.    Temperature
   -7.78997e+05    1.37278e+05   -6.41719e+05    3.10997e+07    2.98951e+02
 Pres. DC (bar) Pressure (bar)   Constr. rmsd
   -2.18588e+02   -2.77560e+01    0.00000e+00

           Step           Time
      432305000   864610.00000

   Energies (kJ/mol)
        G96Bond       G96Angle    Proper Dih.  Improper Dih.          LJ-14
    2.34862e+03    3.81061e+03    2.69958e+03    1.12132e+03   -3.50247e+02
     Coulomb-14        LJ (SR)  Disper. corr.   Coulomb (SR)   Coul. recip.
    2.82583e+04    1.24287e+05   -7.44540e+03   -9.40241e+05    5.31130e+03
      Potential    Kinetic En.   Total Energy  Conserved En.    Temperature
   -7.80200e+05    1.38528e+05   -6.41672e+05    3.11000e+07    3.01672e+02
 Pres. DC (bar) Pressure (bar)   Constr. rmsd
   -2.19738e+02    3.27642e+01    0.00000e+00

           Step           Time
      432310000   864620.00000

   Energies (kJ/mol)
        G96Bond       G96Angle    Proper Dih.  Improper Dih.          LJ-14
    2.32294e+03    3.75618e+03    2.79377e+03    1.07954e+03   -2.37307e+02
     Coulomb-14        LJ (SR)  Disper. corr.   Coulomb (SR)   Coul. recip.
    2.83357e+04    1.24583e+05   -7.49777e+03   -9.40984e+05    5.25283e+03
      Potential    Kinetic En.   Total Energy  Conserved En.    Temperature
   -7.80596e+05    1.38530e+05   -6.42066e+05    3.11006e+07    3.01678e+02
 Pres. DC (bar) Pressure (bar)   Constr. rmsd
   -2.22837e+02    1.30265e+02    0.00000e+00

           Step           Time
      432315000   864630.00000

   Energies (kJ/mol)
        G96Bond       G96Angle    Proper Dih.  Improper Dih.          LJ-14
    2.38079e+03    3.78540e+03    2.79762e+03    1.13985e+03   -2.75124e+02
     Coulomb-14        LJ (SR)  Disper. corr.   Coulomb (SR)   Coul. recip.
    2.83146e+04    1.24248e+05   -7.42533e+03   -9.42345e+05    5.17873e+03
      Potential    Kinetic En.   Total Energy  Conserved En.    Temperature
   -7.82200e+05    1.37170e+05   -6.45031e+05    3.11008e+07    2.98715e+02
 Pres. DC (bar) Pressure (bar)   Constr. rmsd
   -2.18557e+02   -1.15706e+02    0.00000e+00

           Step           Time
      432320000   864640.00000

   Energies (kJ/mol)
        G96Bond       G96Angle    Proper Dih.  Improper Dih.          LJ-14
    2.37728e+03    3.63527e+03    2.76202e+03    1.06586e+03   -2.80846e+02
     Coulomb-14        LJ (SR)  Disper. corr.   Coulomb (SR)   Coul. recip.
    2.85281e+04    1.23846e+05   -7.44581e+03   -9.41267e+05    5.26191e+03
      Potential    Kinetic En.   Total Energy  Conserved En.    Temperature
   -7.81517e+05    1.37236e+05   -6.44281e+05    3.11011e+07    2.98860e+02
 Pres. DC (bar) Pressure (bar)   Constr. rmsd
   -2.19763e+02   -5.84895e+01    0.00000e+00

           Step           Time
      432325000   864650.00000

   Energies (kJ/mol)
        G96Bond       G96Angle    Proper Dih.  Improper Dih.          LJ-14
    2.26667e+03    3.68100e+03    2.76807e+03    1.07278e+03   -2.16022e+02
     Coulomb-14        LJ (SR)  Disper. corr.   Coulomb (SR)   Coul. recip.
    2.83584e+04    1.24828e+05   -7.46751e+03   -9.43019e+05    5.16669e+03
      Potential    Kinetic En.   Total Energy  Conserved En.    Temperature
   -7.82561e+05    1.37694e+05   -6.44867e+05    3.11013e+07    2.99856e+02
 Pres. DC (bar) Pressure (bar)   Constr. rmsd
   -2.21044e+02    8.09497e+00    0.00000e+00

           Step           Time
      432330000   864660.00000

   Energies (kJ/mol)
        G96Bond       G96Angle    Proper Dih.  Improper Dih.          LJ-14
    2.34698e+03    3.66894e+03    2.72929e+03    1.05994e+03   -2.32522e+02
     Coulomb-14        LJ (SR)  Disper. corr.   Coulomb (SR)   Coul. recip.
    2.83156e+04    1.24905e+05   -7.44984e+03   -9.40616e+05    5.23177e+03
      Potential    Kinetic En.   Total Energy  Conserved En.    Temperature
   -7.80040e+05    1.37801e+05   -6.42240e+05    3.11016e+07    3.00089e+02
 Pres. DC (bar) Pressure (bar)   Constr. rmsd
   -2.20000e+02    1.87729e+02    0.00000e+00

           Step           Time
      432335000   864670.00000

   Energies (kJ/mol)
        G96Bond       G96Angle    Proper Dih.  Improper Dih.          LJ-14
    2.31203e+03    3.73869e+03    2.77796e+03    1.07875e+03   -2.76931e+02
     Coulomb-14        LJ (SR)  Disper. corr.   Coulomb (SR)   Coul. recip.
    2.82765e+04    1.24397e+05   -7.46276e+03   -9.41761e+05    5.25083e+03
      Potential    Kinetic En.   Total Energy  Conserved En.    Temperature
   -7.81670e+05    1.38497e+05   -6.43172e+05    3.11018e+07    3.01606e+02
 Pres. DC (bar) Pressure (bar)   Constr. rmsd
   -2.20763e+02    3.44008e+01    0.00000e+00

           Step           Time
      432340000   864680.00000

   Energies (kJ/mol)
        G96Bond       G96Angle    Proper Dih.  Improper Dih.          LJ-14
    2.20020e+03    3.72238e+03    2.70299e+03    1.13478e+03   -3.35766e+02
     Coulomb-14        LJ (SR)  Disper. corr.   Coulomb (SR)   Coul. recip.
    2.83476e+04    1.25640e+05   -7.51231e+03   -9.43989e+05    5.24113e+03
      Potential    Kinetic En.   Total Energy  Conserved En.    Temperature
   -7.82847e+05    1.36559e+05   -6.46288e+05    3.11021e+07    2.97385e+02
 Pres. DC (bar) Pressure (bar)   Constr. rmsd
   -2.23701e+02    1.69815e+02    0.00000e+00

           Step           Time
      432345000   864690.00000

   Energies (kJ/mol)
        G96Bond       G96Angle    Proper Dih.  Improper Dih.          LJ-14
    2.40717e+03    3.84766e+03    2.66122e+03    1.14972e+03   -2.75415e+02
     Coulomb-14        LJ (SR)  Disper. corr.   Coulomb (SR)   Coul. recip.
    2.83361e+04    1.22516e+05   -7.41047e+03   -9.37438e+05    5.26676e+03
      Potential    Kinetic En.   Total Energy  Conserved En.    Temperature
   -7.78939e+05    1.37346e+05   -6.41593e+05    3.11030e+07    2.99100e+02
 Pres. DC (bar) Pressure (bar)   Constr. rmsd
   -2.17684e+02   -2.16837e+02    0.00000e+00

           Step           Time
      432350000   864700.00000

   Energies (kJ/mol)
        G96Bond       G96Angle    Proper Dih.  Improper Dih.          LJ-14
    2.35958e+03    3.74012e+03    2.73697e+03    1.03713e+03   -2.50380e+02
     Coulomb-14        LJ (SR)  Disper. corr.   Coulomb (SR)   Coul. recip.
    2.83294e+04    1.23742e+05   -7.43730e+03   -9.40632e+05    5.32911e+03
      Potential    Kinetic En.   Total Energy  Conserved En.    Temperature
   -7.81046e+05    1.37686e+05   -6.43359e+05    3.11034e+07    2.99840e+02
 Pres. DC (bar) Pressure (bar)   Constr. rmsd
   -2.19261e+02    3.72592e+00    0.00000e+00

           Step           Time
      432355000   864710.00000

   Energies (kJ/mol)
        G96Bond       G96Angle    Proper Dih.  Improper Dih.          LJ-14
    2.27375e+03    3.58982e+03    2.78632e+03    1.01228e+03   -3.05803e+02
     Coulomb-14        LJ (SR)  Disper. corr.   Coulomb (SR)   Coul. recip.
    2.84297e+04    1.25138e+05   -7.47199e+03   -9.43227e+05    5.20374e+03
      Potential    Kinetic En.   Total Energy  Conserved En.    Temperature
   -7.82571e+05    1.37029e+05   -6.45543e+05    3.11037e+07    2.98408e+02
 Pres. DC (bar) Pressure (bar)   Constr. rmsd
   -2.21309e+02    7.68951e+01    0.00000e+00

           Step           Time
      432360000   864720.00000

   Energies (kJ/mol)
        G96Bond       G96Angle    Proper Dih.  Improper Dih.          LJ-14
    2.28525e+03    3.71075e+03    2.81406e+03    1.08803e+03   -2.50619e+02
     Coulomb-14        LJ (SR)  Disper. corr.   Coulomb (SR)   Coul. recip.
    2.84686e+04    1.23708e+05   -7.51195e+03   -9.41164e+05    5.25782e+03
      Potential    Kinetic En.   Total Energy  Conserved En.    Temperature
   -7.81594e+05    1.37587e+05   -6.44007e+05    3.11044e+07    2.99623e+02
 Pres. DC (bar) Pressure (bar)   Constr. rmsd
   -2.23679e+02    3.62508e+01    0.00000e+00

           Step           Time
      432365000   864730.00000

   Energies (kJ/mol)
        G96Bond       G96Angle    Proper Dih.  Improper Dih.          LJ-14
    2.26453e+03    3.69941e+03    2.83692e+03    1.04479e+03   -2.73427e+02
     Coulomb-14        LJ (SR)  Disper. corr.   Coulomb (SR)   Coul. recip.
    2.82353e+04    1.26193e+05   -7.47445e+03   -9.43494e+05    5.28200e+03
      Potential    Kinetic En.   Total Energy  Conserved En.    Temperature
   -7.81686e+05    1.38291e+05   -6.43396e+05    3.11046e+07    3.01156e+02
 Pres. DC (bar) Pressure (bar)   Constr. rmsd
   -2.21455e+02    2.35188e+02    0.00000e+00

           Step           Time
      432370000   864740.00000

   Energies (kJ/mol)
        G96Bond       G96Angle    Proper Dih.  Improper Dih.          LJ-14
    2.34568e+03    3.59717e+03    2.76654e+03    1.08874e+03   -3.12071e+02
     Coulomb-14        LJ (SR)  Disper. corr.   Coulomb (SR)   Coul. recip.
    2.84653e+04    1.24828e+05   -7.44306e+03   -9.40561e+05    5.29910e+03
      Potential    Kinetic En.   Total Energy  Conserved En.    Temperature
   -7.79925e+05    1.37903e+05   -6.42022e+05    3.11051e+07    3.00313e+02
 Pres. DC (bar) Pressure (bar)   Constr. rmsd
   -2.19600e+02    6.98319e+01    0.00000e+00

           Step           Time
      432375000   864750.00000

   Energies (kJ/mol)
        G96Bond       G96Angle    Proper Dih.  Improper Dih.          LJ-14
    2.28849e+03    3.76593e+03    2.79228e+03    1.07944e+03   -3.03915e+02
     Coulomb-14        LJ (SR)  Disper. corr.   Coulomb (SR)   Coul. recip.
    2.82976e+04    1.24296e+05   -7.42894e+03   -9.41779e+05    5.43569e+03
      Potential    Kinetic En.   Total Energy  Conserved En.    Temperature
   -7.81556e+05    1.37714e+05   -6.43842e+05    3.11056e+07    2.99900e+02
 Pres. DC (bar) Pressure (bar)   Constr. rmsd
   -2.18769e+02   -1.41608e+02    0.00000e+00

           Step           Time
      432380000   864760.00000

   Energies (kJ/mol)
        G96Bond       G96Angle    Proper Dih.  Improper Dih.          LJ-14
    2.24733e+03    3.65693e+03    2.80869e+03    1.04702e+03   -3.18934e+02
     Coulomb-14        LJ (SR)  Disper. corr.   Coulomb (SR)   Coul. recip.
    2.82531e+04    1.23192e+05   -7.43697e+03   -9.41184e+05    5.23282e+03
      Potential    Kinetic En.   Total Energy  Conserved En.    Temperature
   -7.82502e+05    1.36642e+05   -6.45860e+05    3.11058e+07    2.97565e+02
 Pres. DC (bar) Pressure (bar)   Constr. rmsd
   -2.19242e+02   -9.56071e+01    0.00000e+00

           Step           Time
      432385000   864770.00000

   Energies (kJ/mol)
        G96Bond       G96Angle    Proper Dih.  Improper Dih.          LJ-14
    2.31727e+03    3.67223e+03    2.77305e+03    1.11598e+03   -2.90049e+02
     Coulomb-14        LJ (SR)  Disper. corr.   Coulomb (SR)   Coul. recip.
    2.82896e+04    1.24063e+05   -7.42641e+03   -9.39227e+05    5.31916e+03
      Potential    Kinetic En.   Total Energy  Conserved En.    Temperature
   -7.79393e+05    1.37703e+05   -6.41690e+05    3.11062e+07    2.99876e+02
 Pres. DC (bar) Pressure (bar)   Constr. rmsd
   -2.18620e+02   -3.37269e+01    0.00000e+00

           Step           Time
      432390000   864780.00000

   Energies (kJ/mol)
        G96Bond       G96Angle    Proper Dih.  Improper Dih.          LJ-14
    2.50420e+03    3.74367e+03    2.70926e+03    1.08207e+03   -3.25520e+02
     Coulomb-14        LJ (SR)  Disper. corr.   Coulomb (SR)   Coul. recip.
    2.81172e+04    1.22472e+05   -7.42623e+03   -9.37376e+05    5.32954e+03
      Potential    Kinetic En.   Total Energy  Conserved En.    Temperature
   -7.79170e+05    1.38513e+05   -6.40657e+05    3.11065e+07    3.01640e+02
 Pres. DC (bar) Pressure (bar)   Constr. rmsd
   -2.18610e+02   -7.30264e+01    0.00000e+00

           Step           Time
      432395000   864790.00000

   Energies (kJ/mol)
        G96Bond       G96Angle    Proper Dih.  Improper Dih.          LJ-14
    2.38887e+03    3.61604e+03    2.80482e+03    1.01924e+03   -3.07142e+02
     Coulomb-14        LJ (SR)  Disper. corr.   Coulomb (SR)   Coul. recip.
    2.82588e+04    1.24592e+05   -7.46564e+03   -9.41833e+05    5.24217e+03
      Potential    Kinetic En.   Total Energy  Conserved En.    Temperature
   -7.81683e+05    1.36807e+05   -6.44876e+05    3.11067e+07    2.97926e+02
 Pres. DC (bar) Pressure (bar)   Constr. rmsd
   -2.20934e+02    4.22929e+01    0.00000e+00

           Step           Time
      432400000   864800.00000

   Energies (kJ/mol)
        G96Bond       G96Angle    Proper Dih.  Improper Dih.          LJ-14
    2.46811e+03    3.78398e+03    2.73072e+03    1.08778e+03   -3.04045e+02
     Coulomb-14        LJ (SR)  Disper. corr.   Coulomb (SR)   Coul. recip.
    2.84489e+04    1.22125e+05   -7.39088e+03   -9.36564e+05    5.26493e+03
      Potential    Kinetic En.   Total Energy  Conserved En.    Temperature
   -7.78349e+05    1.36517e+05   -6.41832e+05    3.11071e+07    2.97293e+02
 Pres. DC (bar) Pressure (bar)   Constr. rmsd
   -2.16536e+02   -2.72433e+02    0.00000e+00

           Step           Time
      432405000   864810.00000

   Energies (kJ/mol)
        G96Bond       G96Angle    Proper Dih.  Improper Dih.          LJ-14
    2.25592e+03    3.83944e+03    2.79937e+03    1.08582e+03   -3.10842e+02
     Coulomb-14        LJ (SR)  Disper. corr.   Coulomb (SR)   Coul. recip.
    2.82745e+04    1.22906e+05   -7.42202e+03   -9.37628e+05    5.25514e+03
      Potential    Kinetic En.   Total Energy  Conserved En.    Temperature
   -7.78944e+05    1.37602e+05   -6.41343e+05    3.11074e+07    2.99656e+02
 Pres. DC (bar) Pressure (bar)   Constr. rmsd
   -2.18363e+02   -6.07079e+01    0.00000e+00

           Step           Time
      432410000   864820.00000

   Energies (kJ/mol)
        G96Bond       G96Angle    Proper Dih.  Improper Dih.          LJ-14
    2.34417e+03    3.72146e+03    2.74725e+03    1.12366e+03   -2.78578e+02
     Coulomb-14        LJ (SR)  Disper. corr.   Coulomb (SR)   Coul. recip.
    2.82927e+04    1.24687e+05   -7.48507e+03   -9.43238e+05    5.24162e+03
      Potential    Kinetic En.   Total Energy  Conserved En.    Temperature
   -7.82844e+05    1.36668e+05   -6.46176e+05    3.11076e+07    2.97622e+02
 Pres. DC (bar) Pressure (bar)   Constr. rmsd
   -2.22084e+02    1.37998e+02    0.00000e+00

           Step           Time
      432415000   864830.00000

   Energies (kJ/mol)
        G96Bond       G96Angle    Proper Dih.  Improper Dih.          LJ-14
    2.31928e+03    3.79107e+03    2.79677e+03    1.03133e+03   -3.51138e+02
     Coulomb-14        LJ (SR)  Disper. corr.   Coulomb (SR)   Coul. recip.
    2.83190e+04    1.22582e+05   -7.43181e+03   -9.37705e+05    5.19900e+03
      Potential    Kinetic En.   Total Energy  Conserved En.    Temperature
   -7.79450e+05    1.37640e+05   -6.41810e+05    3.11082e+07    2.99738e+02
 Pres. DC (bar) Pressure (bar)   Constr. rmsd
   -2.18938e+02   -2.26619e+02    0.00000e+00

           Step           Time
      432420000   864840.00000

   Energies (kJ/mol)
        G96Bond       G96Angle    Proper Dih.  Improper Dih.          LJ-14
    2.39573e+03    3.79375e+03    2.81618e+03    1.20901e+03   -3.31487e+02
     Coulomb-14        LJ (SR)  Disper. corr.   Coulomb (SR)   Coul. recip.
    2.84281e+04    1.23428e+05   -7.48737e+03   -9.40062e+05    5.19604e+03
      Potential    Kinetic En.   Total Energy  Conserved En.    Temperature
   -7.80614e+05    1.38240e+05   -6.42375e+05    3.11088e+07    3.01045e+02
 Pres. DC (bar) Pressure (bar)   Constr. rmsd
   -2.22220e+02   -2.68338e+01    0.00000e+00

           Step           Time
      432425000   864850.00000

   Energies (kJ/mol)
        G96Bond       G96Angle    Proper Dih.  Improper Dih.          LJ-14
    2.45204e+03    3.79867e+03    2.63142e+03    1.09610e+03   -3.37289e+02
     Coulomb-14        LJ (SR)  Disper. corr.   Coulomb (SR)   Coul. recip.
    2.82053e+04    1.23062e+05   -7.45203e+03   -9.38562e+05    5.08904e+03
      Potential    Kinetic En.   Total Energy  Conserved En.    Temperature
   -7.80018e+05    1.37387e+05   -6.42630e+05    3.11093e+07    2.99189e+02
 Pres. DC (bar) Pressure (bar)   Constr. rmsd
   -2.20130e+02   -9.64967e+01    0.00000e+00

           Step           Time
      432430000   864860.00000

   Energies (kJ/mol)
        G96Bond       G96Angle    Proper Dih.  Improper Dih.          LJ-14
    2.21117e+03    3.62599e+03    2.78671e+03    1.10279e+03   -3.07766e+02
     Coulomb-14        LJ (SR)  Disper. corr.   Coulomb (SR)   Coul. recip.
    2.83830e+04    1.24278e+05   -7.41050e+03   -9.40323e+05    5.28836e+03
      Potential    Kinetic En.   Total Energy  Conserved En.    Temperature
   -7.80366e+05    1.37817e+05   -6.42549e+05    3.11096e+07    3.00125e+02
 Pres. DC (bar) Pressure (bar)   Constr. rmsd
   -2.17686e+02   -6.32119e+01    0.00000e+00

           Step           Time
      432435000   864870.00000

   Energies (kJ/mol)
        G96Bond       G96Angle    Proper Dih.  Improper Dih.          LJ-14
    2.51946e+03    3.69269e+03    2.72583e+03    1.12615e+03   -3.25438e+02
     Coulomb-14        LJ (SR)  Disper. corr.   Coulomb (SR)   Coul. recip.
    2.83197e+04    1.24564e+05   -7.45434e+03   -9.40354e+05    5.32423e+03
      Potential    Kinetic En.   Total Energy  Conserved En.    Temperature
   -7.79862e+05    1.37734e+05   -6.42128e+05    3.11099e+07    2.99944e+02
 Pres. DC (bar) Pressure (bar)   Constr. rmsd
   -2.20266e+02    1.32425e+02    0.00000e+00

           Step           Time
      432440000   864880.00000

   Energies (kJ/mol)
        G96Bond       G96Angle    Proper Dih.  Improper Dih.          LJ-14
    2.53723e+03    3.74580e+03    2.71298e+03    1.14263e+03   -2.20481e+02
     Coulomb-14        LJ (SR)  Disper. corr.   Coulomb (SR)   Coul. recip.
    2.84174e+04    1.22339e+05   -7.44813e+03   -9.36892e+05    5.32618e+03
      Potential    Kinetic En.   Total Energy  Conserved En.    Temperature
   -7.78340e+05    1.38520e+05   -6.39820e+05    3.11102e+07    3.01656e+02
 Pres. DC (bar) Pressure (bar)   Constr. rmsd
   -2.19899e+02   -9.69586e+01    0.00000e+00

           Step           Time
      432445000   864890.00000

   Energies (kJ/mol)
        G96Bond       G96Angle    Proper Dih.  Improper Dih.          LJ-14
    2.28861e+03    3.83976e+03    2.77826e+03    1.08321e+03   -2.98865e+02
     Coulomb-14        LJ (SR)  Disper. corr.   Coulomb (SR)   Coul. recip.
    2.83836e+04    1.22753e+05   -7.42007e+03   -9.39295e+05    5.38188e+03
      Potential    Kinetic En.   Total Energy  Conserved En.    Temperature
   -7.80506e+05    1.37307e+05   -6.43200e+05    3.11110e+07    2.99013e+02
 Pres. DC (bar) Pressure (bar)   Constr. rmsd
   -2.18248e+02   -1.94637e+02    0.00000e+00

           Step           Time
      432450000   864900.00000

   Energies (kJ/mol)
        G96Bond       G96Angle    Proper Dih.  Improper Dih.          LJ-14
    2.31582e+03    3.75332e+03    2.63942e+03    1.05133e+03   -3.32263e+02
     Coulomb-14        LJ (SR)  Disper. corr.   Coulomb (SR)   Coul. recip.
    2.82181e+04    1.23272e+05   -7.44686e+03   -9.40107e+05    5.23497e+03
      Potential    Kinetic En.   Total Energy  Conserved En.    Temperature
   -7.81402e+05    1.37827e+05   -6.43574e+05    3.11116e+07    3.00147e+02
 Pres. DC (bar) Pressure (bar)   Constr. rmsd
   -2.19825e+02   -1.33445e+02    0.00000e+00

           Step           Time
      432455000   864910.00000

   Energies (kJ/mol)
        G96Bond       G96Angle    Proper Dih.  Improper Dih.          LJ-14
    2.22205e+03    3.88110e+03    2.72232e+03    1.04292e+03   -2.21603e+02
     Coulomb-14        LJ (SR)  Disper. corr.   Coulomb (SR)   Coul. recip.
    2.81994e+04    1.24258e+05   -7.46075e+03   -9.41510e+05    5.25195e+03
      Potential    Kinetic En.   Total Energy  Conserved En.    Temperature
   -7.81615e+05    1.36735e+05   -6.44880e+05    3.11120e+07    2.97767e+02
 Pres. DC (bar) Pressure (bar)   Constr. rmsd
   -2.20645e+02   -5.52767e+00    0.00000e+00

           Step           Time
      432460000   864920.00000

   Energies (kJ/mol)
        G96Bond       G96Angle    Proper Dih.  Improper Dih.          LJ-14
    2.37513e+03    3.80366e+03    2.67305e+03    1.09683e+03   -2.71231e+02
     Coulomb-14        LJ (SR)  Disper. corr.   Coulomb (SR)   Coul. recip.
    2.84096e+04    1.23189e+05   -7.42952e+03   -9.38595e+05    5.26064e+03
      Potential    Kinetic En.   Total Energy  Conserved En.    Temperature
   -7.79489e+05    1.38054e+05   -6.41435e+05    3.11124e+07    3.00641e+02
 Pres. DC (bar) Pressure (bar)   Constr. rmsd
   -2.18804e+02   -7.37156e+01    0.00000e+00

           Step           Time
      432465000   864930.00000

   Energies (kJ/mol)
        G96Bond       G96Angle    Proper Dih.  Improper Dih.          LJ-14
    2.44738e+03    3.78308e+03    2.73395e+03    1.10714e+03   -2.21064e+02
     Coulomb-14        LJ (SR)  Disper. corr.   Coulomb (SR)   Coul. recip.
    2.83225e+04    1.22789e+05   -7.41965e+03   -9.37696e+05    5.32195e+03
      Potential    Kinetic En.   Total Energy  Conserved En.    Temperature
   -7.78831e+05    1.39837e+05   -6.38994e+05    3.11127e+07    3.04524e+02
 Pres. DC (bar) Pressure (bar)   Constr. rmsd
   -2.18223e+02   -6.02614e+01    0.00000e+00

           Step           Time
      432470000   864940.00000

   Energies (kJ/mol)
        G96Bond       G96Angle    Proper Dih.  Improper Dih.          LJ-14
    2.41173e+03    3.71551e+03    2.81338e+03    1.10032e+03   -3.67058e+02
     Coulomb-14        LJ (SR)  Disper. corr.   Coulomb (SR)   Coul. recip.
    2.82282e+04    1.23515e+05   -7.41556e+03   -9.40407e+05    5.19253e+03
      Potential    Kinetic En.   Total Energy  Conserved En.    Temperature
   -7.81214e+05    1.37528e+05   -6.43686e+05    3.11129e+07    2.99495e+02
 Pres. DC (bar) Pressure (bar)   Constr. rmsd
   -2.17983e+02   -8.60210e+01    0.00000e+00

           Step           Time
      432475000   864950.00000

   Energies (kJ/mol)
        G96Bond       G96Angle    Proper Dih.  Improper Dih.          LJ-14
    2.40708e+03    3.59998e+03    2.63506e+03    1.08584e+03   -2.83275e+02
     Coulomb-14        LJ (SR)  Disper. corr.   Coulomb (SR)   Coul. recip.
    2.84011e+04    1.24133e+05   -7.46461e+03   -9.40946e+05    5.19102e+03
      Potential    Kinetic En.   Total Energy  Conserved En.    Temperature
   -7.81241e+05    1.37024e+05   -6.44217e+05    3.11131e+07    2.98398e+02
 Pres. DC (bar) Pressure (bar)   Constr. rmsd
   -2.20873e+02   -1.18622e+02    0.00000e+00

           Step           Time
      432480000   864960.00000

   Energies (kJ/mol)
        G96Bond       G96Angle    Proper Dih.  Improper Dih.          LJ-14
    2.37225e+03    3.71477e+03    2.66702e+03    1.08053e+03   -1.94819e+02
     Coulomb-14        LJ (SR)  Disper. corr.   Coulomb (SR)   Coul. recip.
    2.85231e+04    1.23501e+05   -7.50910e+03   -9.40049e+05    5.26427e+03
      Potential    Kinetic En.   Total Energy  Conserved En.    Temperature
   -7.80630e+05    1.38389e+05   -6.42242e+05    3.11133e+07    3.01369e+02
 Pres. DC (bar) Pressure (bar)   Constr. rmsd
   -2.23510e+02    7.16368e+01    0.00000e+00

           Step           Time
      432485000   864970.00000

   Energies (kJ/mol)
        G96Bond       G96Angle    Proper Dih.  Improper Dih.          LJ-14
    2.34993e+03    3.64484e+03    2.69943e+03    1.07786e+03   -2.23207e+02
     Coulomb-14        LJ (SR)  Disper. corr.   Coulomb (SR)   Coul. recip.
    2.83273e+04    1.23923e+05   -7.44565e+03   -9.41336e+05    5.25585e+03
      Potential    Kinetic En.   Total Energy  Conserved En.    Temperature
   -7.81727e+05    1.37539e+05   -6.44188e+05    3.11134e+07    2.99518e+02
 Pres. DC (bar) Pressure (bar)   Constr. rmsd
   -2.19753e+02   -8.28574e+01    0.00000e+00

           Step           Time
      432490000   864980.00000

   Energies (kJ/mol)
        G96Bond       G96Angle    Proper Dih.  Improper Dih.          LJ-14
    2.32540e+03    3.68580e+03    2.76866e+03    1.11453e+03   -2.83201e+02
     Coulomb-14        LJ (SR)  Disper. corr.   Coulomb (SR)   Coul. recip.
    2.84508e+04    1.25501e+05   -7.55331e+03   -9.44217e+05    5.24117e+03
      Potential    Kinetic En.   Total Energy  Conserved En.    Temperature
   -7.82967e+05    1.37889e+05   -6.45078e+05    3.11139e+07    3.00281e+02
 Pres. DC (bar) Pressure (bar)   Constr. rmsd
   -2.26146e+02    3.01557e+02    0.00000e+00

           Step           Time
      432495000   864990.00000

   Energies (kJ/mol)
        G96Bond       G96Angle    Proper Dih.  Improper Dih.          LJ-14
    2.36493e+03    3.75198e+03    2.70237e+03    1.06199e+03   -3.03056e+02
     Coulomb-14        LJ (SR)  Disper. corr.   Coulomb (SR)   Coul. recip.
    2.81096e+04    1.24788e+05   -7.43430e+03   -9.41570e+05    5.19446e+03
      Potential    Kinetic En.   Total Energy  Conserved En.    Temperature
   -7.81334e+05    1.38015e+05   -6.43319e+05    3.11144e+07    3.00556e+02
 Pres. DC (bar) Pressure (bar)   Constr. rmsd
   -2.19085e+02    4.34674e+01    0.00000e+00

           Step           Time
      432500000   865000.00000

   Energies (kJ/mol)
        G96Bond       G96Angle    Proper Dih.  Improper Dih.          LJ-14
    2.46726e+03    3.65749e+03    2.76202e+03    1.06039e+03   -2.32050e+02
     Coulomb-14        LJ (SR)  Disper. corr.   Coulomb (SR)   Coul. recip.
    2.81152e+04    1.24046e+05   -7.46703e+03   -9.40687e+05    5.25327e+03
      Potential    Kinetic En.   Total Energy  Conserved En.    Temperature
   -7.81024e+05    1.37018e+05   -6.44005e+05    3.11148e+07    2.98386e+02
 Pres. DC (bar) Pressure (bar)   Constr. rmsd
   -2.21016e+02    1.47644e+02    0.00000e+00

           Step           Time
      432505000   865010.00000

   Energies (kJ/mol)
        G96Bond       G96Angle    Proper Dih.  Improper Dih.          LJ-14
    2.24563e+03    3.66025e+03    2.79720e+03    1.07815e+03   -3.10147e+02
     Coulomb-14        LJ (SR)  Disper. corr.   Coulomb (SR)   Coul. recip.
    2.83611e+04    1.23805e+05   -7.47347e+03   -9.42551e+05    5.15693e+03
      Potential    Kinetic En.   Total Energy  Conserved En.    Temperature
   -7.83231e+05    1.36897e+05   -6.46334e+05    3.11152e+07    2.98120e+02
 Pres. DC (bar) Pressure (bar)   Constr. rmsd
   -2.21396e+02   -9.34247e+01    0.00000e+00

           Step           Time
      432510000   865020.00000

   Energies (kJ/mol)
        G96Bond       G96Angle    Proper Dih.  Improper Dih.          LJ-14
    2.27681e+03    3.94648e+03    2.69479e+03    1.09223e+03   -3.38900e+02
     Coulomb-14        LJ (SR)  Disper. corr.   Coulomb (SR)   Coul. recip.
    2.77994e+04    1.25107e+05   -7.42133e+03   -9.41695e+05    5.20572e+03
      Potential    Kinetic En.   Total Energy  Conserved En.    Temperature
   -7.81333e+05    1.37884e+05   -6.43448e+05    3.11155e+07    3.00271e+02
 Pres. DC (bar) Pressure (bar)   Constr. rmsd
   -2.18322e+02   -5.41173e+00    0.00000e+00

           Step           Time
      432515000   865030.00000

   Energies (kJ/mol)
        G96Bond       G96Angle    Proper Dih.  Improper Dih.          LJ-14
    2.48006e+03    3.78048e+03    2.75074e+03    1.06784e+03   -2.74556e+02
     Coulomb-14        LJ (SR)  Disper. corr.   Coulomb (SR)   Coul. recip.
    2.79630e+04    1.23790e+05   -7.45604e+03   -9.40005e+05    5.24231e+03
      Potential    Kinetic En.   Total Energy  Conserved En.    Temperature
   -7.80662e+05    1.38151e+05   -6.42510e+05    3.11159e+07    3.00853e+02
 Pres. DC (bar) Pressure (bar)   Constr. rmsd
   -2.20367e+02    2.14499e+01    0.00000e+00

           Step           Time
      432520000   865040.00000

   Energies (kJ/mol)
        G96Bond       G96Angle    Proper Dih.  Improper Dih.          LJ-14
    2.31740e+03    3.72725e+03    2.77652e+03    1.12635e+03   -3.38288e+02
     Coulomb-14        LJ (SR)  Disper. corr.   Coulomb (SR)   Coul. recip.
    2.79593e+04    1.26640e+05   -7.45705e+03   -9.43506e+05    5.24517e+03
      Potential    Kinetic En.   Total Energy  Conserved En.    Temperature
   -7.81510e+05    1.37589e+05   -6.43920e+05    3.11164e+07    2.99629e+02
 Pres. DC (bar) Pressure (bar)   Constr. rmsd
   -2.20426e+02    2.57662e+02    0.00000e+00

           Step           Time
      432525000   865050.00000

   Energies (kJ/mol)
        G96Bond       G96Angle    Proper Dih.  Improper Dih.          LJ-14
    2.33624e+03    3.86196e+03    2.65637e+03    1.03773e+03   -2.76358e+02
     Coulomb-14        LJ (SR)  Disper. corr.   Coulomb (SR)   Coul. recip.
    2.82162e+04    1.24756e+05   -7.44356e+03   -9.40951e+05    5.35817e+03
      Potential    Kinetic En.   Total Energy  Conserved En.    Temperature
   -7.80449e+05    1.38654e+05   -6.41794e+05    3.11168e+07    3.01948e+02
 Pres. DC (bar) Pressure (bar)   Constr. rmsd
   -2.19630e+02    9.69827e+01    0.00000e+00

           Step           Time
      432530000   865060.00000

   Energies (kJ/mol)
        G96Bond       G96Angle    Proper Dih.  Improper Dih.          LJ-14
    2.33581e+03    3.70766e+03    2.65934e+03    1.12447e+03   -2.72398e+02
     Coulomb-14        LJ (SR)  Disper. corr.   Coulomb (SR)   Coul. recip.
    2.82950e+04    1.23079e+05   -7.40469e+03   -9.39304e+05    5.20440e+03
      Potential    Kinetic En.   Total Energy  Conserved En.    Temperature
   -7.80575e+05    1.36953e+05   -6.43622e+05    3.11172e+07    2.98243e+02
 Pres. DC (bar) Pressure (bar)   Constr. rmsd
   -2.17345e+02   -1.84184e+02    0.00000e+00

           Step           Time
      432535000   865070.00000

   Energies (kJ/mol)
        G96Bond       G96Angle    Proper Dih.  Improper Dih.          LJ-14
    2.39570e+03    3.84946e+03    2.70615e+03    1.10953e+03   -2.85157e+02
     Coulomb-14        LJ (SR)  Disper. corr.   Coulomb (SR)   Coul. recip.
    2.82382e+04    1.24883e+05   -7.49470e+03   -9.41173e+05    5.18107e+03
      Potential    Kinetic En.   Total Energy  Conserved En.    Temperature
   -7.80590e+05    1.37908e+05   -6.42682e+05    3.11174e+07    3.00322e+02
 Pres. DC (bar) Pressure (bar)   Constr. rmsd
   -2.22655e+02    1.59759e+01    0.00000e+00

           Step           Time
      432540000   865080.00000

   Energies (kJ/mol)
        G96Bond       G96Angle    Proper Dih.  Improper Dih.          LJ-14
    2.38320e+03    3.61862e+03    2.82365e+03    1.13985e+03   -3.08584e+02
     Coulomb-14        LJ (SR)  Disper. corr.   Coulomb (SR)   Coul. recip.
    2.83739e+04    1.23241e+05   -7.44364e+03   -9.37886e+05    5.22339e+03
      Potential    Kinetic En.   Total Energy  Conserved En.    Temperature
   -7.78835e+05    1.37254e+05   -6.41582e+05    3.11177e+07    2.98898e+02
 Pres. DC (bar) Pressure (bar)   Constr. rmsd
   -2.19635e+02   -7.23299e+01    0.00000e+00

           Step           Time
      432545000   865090.00000

   Energies (kJ/mol)
        G96Bond       G96Angle    Proper Dih.  Improper Dih.          LJ-14
    2.49497e+03    3.64913e+03    2.77081e+03    1.11529e+03   -2.29163e+02
     Coulomb-14        LJ (SR)  Disper. corr.   Coulomb (SR)   Coul. recip.
    2.84974e+04    1.25957e+05   -7.49722e+03   -9.45313e+05    5.19061e+03
      Potential    Kinetic En.   Total Energy  Conserved En.    Temperature
   -7.83364e+05    1.38181e+05   -6.45183e+05    3.11179e+07    3.00918e+02
 Pres. DC (bar) Pressure (bar)   Constr. rmsd
   -2.22804e+02    1.58097e+02    0.00000e+00

           Step           Time
      432550000   865100.00000

   Energies (kJ/mol)
        G96Bond       G96Angle    Proper Dih.  Improper Dih.          LJ-14
    2.43912e+03    3.75168e+03    2.80734e+03    1.11595e+03   -2.93365e+02
     Coulomb-14        LJ (SR)  Disper. corr.   Coulomb (SR)   Coul. recip.
    2.83469e+04    1.25318e+05   -7.42490e+03   -9.41052e+05    5.34783e+03
      Potential    Kinetic En.   Total Energy  Conserved En.    Temperature
   -7.79644e+05    1.37620e+05   -6.42024e+05    3.11182e+07    2.99696e+02
 Pres. DC (bar) Pressure (bar)   Constr. rmsd
   -2.18532e+02    6.48216e+01    0.00000e+00

           Step           Time
      432555000   865110.00000

   Energies (kJ/mol)
        G96Bond       G96Angle    Proper Dih.  Improper Dih.          LJ-14
    2.32118e+03    3.80919e+03    2.66103e+03    1.02982e+03   -2.61420e+02
     Coulomb-14        LJ (SR)  Disper. corr.   Coulomb (SR)   Coul. recip.
    2.84066e+04    1.24484e+05   -7.46624e+03   -9.42051e+05    5.13334e+03
      Potential    Kinetic En.   Total Energy  Conserved En.    Temperature
   -7.81933e+05    1.38794e+05   -6.43139e+05    3.11185e+07    3.02252e+02
 Pres. DC (bar) Pressure (bar)   Constr. rmsd
   -2.20969e+02    9.34906e+01    0.00000e+00

           Step           Time
      432560000   865120.00000

   Energies (kJ/mol)
        G96Bond       G96Angle    Proper Dih.  Improper Dih.          LJ-14
    2.56628e+03    3.73035e+03    2.74095e+03    1.05391e+03   -2.45799e+02
     Coulomb-14        LJ (SR)  Disper. corr.   Coulomb (SR)   Coul. recip.
    2.81919e+04    1.24886e+05   -7.47279e+03   -9.41684e+05    5.25367e+03
      Potential    Kinetic En.   Total Energy  Conserved En.    Temperature
   -7.80980e+05    1.38630e+05   -6.42350e+05    3.11186e+07    3.01894e+02
 Pres. DC (bar) Pressure (bar)   Constr. rmsd
   -2.21356e+02    1.18806e+02    0.00000e+00

           Step           Time
      432565000   865130.00000

   Energies (kJ/mol)
        G96Bond       G96Angle    Proper Dih.  Improper Dih.          LJ-14
    2.36386e+03    3.72947e+03    2.89813e+03    1.10637e+03   -2.63533e+02
     Coulomb-14        LJ (SR)  Disper. corr.   Coulomb (SR)   Coul. recip.
    2.83768e+04    1.26756e+05   -7.46666e+03   -9.43575e+05    5.22526e+03
      Potential    Kinetic En.   Total Energy  Conserved En.    Temperature
   -7.80849e+05    1.38717e+05   -6.42132e+05    3.11191e+07    3.02085e+02
 Pres. DC (bar) Pressure (bar)   Constr. rmsd
   -2.20993e+02    3.41505e+02    0.00000e+00

           Step           Time
      432570000   865140.00000

   Energies (kJ/mol)
        G96Bond       G96Angle    Proper Dih.  Improper Dih.          LJ-14
    2.40337e+03    3.61729e+03    2.84029e+03    1.07021e+03   -2.59181e+02
     Coulomb-14        LJ (SR)  Disper. corr.   Coulomb (SR)   Coul. recip.
    2.83514e+04    1.23242e+05   -7.47300e+03   -9.38204e+05    5.26332e+03
      Potential    Kinetic En.   Total Energy  Conserved En.    Temperature
   -7.79148e+05    1.37967e+05   -6.41181e+05    3.11198e+07    3.00451e+02
 Pres. DC (bar) Pressure (bar)   Constr. rmsd
   -2.21368e+02    2.98081e+01    0.00000e+00

           Step           Time
      432575000   865150.00000

   Energies (kJ/mol)
        G96Bond       G96Angle    Proper Dih.  Improper Dih.          LJ-14
    2.31595e+03    3.75364e+03    2.69784e+03    1.07992e+03   -2.85456e+02
     Coulomb-14        LJ (SR)  Disper. corr.   Coulomb (SR)   Coul. recip.
    2.83740e+04    1.24495e+05   -7.43051e+03   -9.41368e+05    5.32307e+03
      Potential    Kinetic En.   Total Energy  Conserved En.    Temperature
   -7.81044e+05    1.37989e+05   -6.43056e+05    3.11201e+07    3.00498e+02
 Pres. DC (bar) Pressure (bar)   Constr. rmsd
   -2.18862e+02   -3.63494e+01    0.00000e+00

           Step           Time
      432580000   865160.00000

   Energies (kJ/mol)
        G96Bond       G96Angle    Proper Dih.  Improper Dih.          LJ-14
    2.37899e+03    3.66449e+03    2.75808e+03    1.05216e+03   -3.05802e+02
     Coulomb-14        LJ (SR)  Disper. corr.   Coulomb (SR)   Coul. recip.
    2.83836e+04    1.24396e+05   -7.44202e+03   -9.39821e+05    5.31213e+03
      Potential    Kinetic En.   Total Energy  Conserved En.    Temperature
   -7.79624e+05    1.37550e+05   -6.42074e+05    3.11204e+07    2.99542e+02
 Pres. DC (bar) Pressure (bar)   Constr. rmsd
   -2.19540e+02    3.57108e+01    0.00000e+00

           Step           Time
      432585000   865170.00000

   Energies (kJ/mol)
        G96Bond       G96Angle    Proper Dih.  Improper Dih.          LJ-14
    2.39802e+03    3.76601e+03    2.81536e+03    1.07953e+03   -2.97142e+02
     Coulomb-14        LJ (SR)  Disper. corr.   Coulomb (SR)   Coul. recip.
    2.83085e+04    1.24637e+05   -7.46263e+03   -9.41923e+05    5.24400e+03
      Potential    Kinetic En.   Total Energy  Conserved En.    Temperature
   -7.81435e+05    1.38381e+05   -6.43054e+05    3.11207e+07    3.01352e+02
 Pres. DC (bar) Pressure (bar)   Constr. rmsd
   -2.20755e+02    1.48470e+02    0.00000e+00

           Step           Time
      432590000   865180.00000

   Energies (kJ/mol)
        G96Bond       G96Angle    Proper Dih.  Improper Dih.          LJ-14
    2.45091e+03    3.59256e+03    2.70602e+03    1.16705e+03   -2.73475e+02
     Coulomb-14        LJ (SR)  Disper. corr.   Coulomb (SR)   Coul. recip.
    2.84708e+04    1.22817e+05   -7.44945e+03   -9.39018e+05    5.29838e+03
      Potential    Kinetic En.   Total Energy  Conserved En.    Temperature
   -7.80239e+05    1.36981e+05   -6.43257e+05    3.11209e+07    2.98304e+02
 Pres. DC (bar) Pressure (bar)   Constr. rmsd
   -2.19977e+02   -6.17059e+01    0.00000e+00

           Step           Time
      432595000   865190.00000

   Energies (kJ/mol)
        G96Bond       G96Angle    Proper Dih.  Improper Dih.          LJ-14
    2.36619e+03    3.83169e+03    2.69948e+03    1.18168e+03   -2.92611e+02
     Coulomb-14        LJ (SR)  Disper. corr.   Coulomb (SR)   Coul. recip.
    2.83256e+04    1.22858e+05   -7.47069e+03   -9.38387e+05    5.18804e+03
      Potential    Kinetic En.   Total Energy  Conserved En.    Temperature
   -7.79700e+05    1.38543e+05   -6.41157e+05    3.11213e+07    3.01706e+02
 Pres. DC (bar) Pressure (bar)   Constr. rmsd
   -2.21232e+02   -8.36748e+01    0.00000e+00

           Step           Time
      432600000   865200.00000

   Energies (kJ/mol)
        G96Bond       G96Angle    Proper Dih.  Improper Dih.          LJ-14
    2.36378e+03    3.94312e+03    2.68592e+03    1.16356e+03   -2.51175e+02
     Coulomb-14        LJ (SR)  Disper. corr.   Coulomb (SR)   Coul. recip.
    2.81195e+04    1.24202e+05   -7.44969e+03   -9.39665e+05    5.21221e+03
      Potential    Kinetic En.   Total Energy  Conserved En.    Temperature
   -7.79676e+05    1.38976e+05   -6.40700e+05    3.11215e+07    3.02648e+02
 Pres. DC (bar) Pressure (bar)   Constr. rmsd
   -2.19991e+02   -5.88987e+01    0.00000e+00

           Step           Time
      432605000   865210.00000

   Energies (kJ/mol)
        G96Bond       G96Angle    Proper Dih.  Improper Dih.          LJ-14
    2.23549e+03    3.82707e+03    2.70990e+03    1.12249e+03   -2.65960e+02
     Coulomb-14        LJ (SR)  Disper. corr.   Coulomb (SR)   Coul. recip.
    2.84241e+04    1.23211e+05   -7.43657e+03   -9.40501e+05    5.18483e+03
      Potential    Kinetic En.   Total Energy  Conserved En.    Temperature
   -7.81489e+05    1.38213e+05   -6.43276e+05    3.11217e+07    3.00987e+02
 Pres. DC (bar) Pressure (bar)   Constr. rmsd
   -2.19218e+02   -4.82359e+01    0.00000e+00

           Step           Time
      432610000   865220.00000

   Energies (kJ/mol)
        G96Bond       G96Angle    Proper Dih.  Improper Dih.          LJ-14
    2.22550e+03    3.77994e+03    2.59705e+03    1.05966e+03   -2.79255e+02
     Coulomb-14        LJ (SR)  Disper. corr.   Coulomb (SR)   Coul. recip.
    2.85231e+04    1.24097e+05   -7.46742e+03   -9.40878e+05    5.21594e+03
      Potential    Kinetic En.   Total Energy  Conserved En.    Temperature
   -7.81127e+05    1.38090e+05   -6.43037e+05    3.11221e+07    3.00718e+02
 Pres. DC (bar) Pressure (bar)   Constr. rmsd
   -2.21039e+02    4.94460e+01    0.00000e+00

           Step           Time
      432615000   865230.00000

   Energies (kJ/mol)
        G96Bond       G96Angle    Proper Dih.  Improper Dih.          LJ-14
    2.41045e+03    3.61493e+03    2.75166e+03    1.02784e+03   -2.66685e+02
     Coulomb-14        LJ (SR)  Disper. corr.   Coulomb (SR)   Coul. recip.
    2.83866e+04    1.23834e+05   -7.44762e+03   -9.40416e+05    5.30949e+03
      Potential    Kinetic En.   Total Energy  Conserved En.    Temperature
   -7.80794e+05    1.37854e+05   -6.42940e+05    3.11223e+07    3.00206e+02
 Pres. DC (bar) Pressure (bar)   Constr. rmsd
   -2.19869e+02    5.66883e+00    0.00000e+00

           Step           Time
      432620000   865240.00000

   Energies (kJ/mol)
        G96Bond       G96Angle    Proper Dih.  Improper Dih.          LJ-14
    2.14091e+03    3.49602e+03    2.68645e+03    1.01305e+03   -2.31044e+02
     Coulomb-14        LJ (SR)  Disper. corr.   Coulomb (SR)   Coul. recip.
    2.84299e+04    1.23771e+05   -7.42928e+03   -9.41785e+05    5.13733e+03
      Potential    Kinetic En.   Total Energy  Conserved En.    Temperature
   -7.82770e+05    1.37149e+05   -6.45621e+05    3.11229e+07    2.98669e+02
 Pres. DC (bar) Pressure (bar)   Constr. rmsd
   -2.18789e+02   -9.07162e+01    0.00000e+00

           Step           Time
      432625000   865250.00000

   Energies (kJ/mol)
        G96Bond       G96Angle    Proper Dih.  Improper Dih.          LJ-14
    2.36155e+03    3.72790e+03    2.78688e+03    1.11313e+03   -3.42032e+02
     Coulomb-14        LJ (SR)  Disper. corr.   Coulomb (SR)   Coul. recip.
    2.84651e+04    1.23570e+05   -7.42838e+03   -9.41846e+05    5.26944e+03
      Potential    Kinetic En.   Total Energy  Conserved En.    Temperature
   -7.82322e+05    1.36863e+05   -6.45459e+05    3.11231e+07    2.98047e+02
 Pres. DC (bar) Pressure (bar)   Constr. rmsd
   -2.18736e+02   -1.45772e+02    0.00000e+00

           Step           Time
      432630000   865260.00000

   Energies (kJ/mol)
        G96Bond       G96Angle    Proper Dih.  Improper Dih.          LJ-14
    2.42252e+03    3.85101e+03    2.63858e+03    1.11854e+03   -2.63697e+02
     Coulomb-14        LJ (SR)  Disper. corr.   Coulomb (SR)   Coul. recip.
    2.82266e+04    1.23624e+05   -7.49700e+03   -9.40659e+05    5.16241e+03
      Potential    Kinetic En.   Total Energy  Conserved En.    Temperature
   -7.81376e+05    1.38476e+05   -6.42900e+05    3.11240e+07    3.01559e+02
 Pres. DC (bar) Pressure (bar)   Constr. rmsd
   -2.22791e+02    1.43041e+01    0.00000e+00

           Step           Time
      432635000   865270.00000

   Energies (kJ/mol)
        G96Bond       G96Angle    Proper Dih.  Improper Dih.          LJ-14
    2.22918e+03    3.70800e+03    2.77329e+03    1.00801e+03   -2.51048e+02
     Coulomb-14        LJ (SR)  Disper. corr.   Coulomb (SR)   Coul. recip.
    2.83688e+04    1.27197e+05   -7.52460e+03   -9.46650e+05    5.24914e+03
      Potential    Kinetic En.   Total Energy  Conserved En.    Temperature
   -7.83892e+05    1.37333e+05   -6.46558e+05    3.11245e+07    2.99072e+02
 Pres. DC (bar) Pressure (bar)   Constr. rmsd
   -2.24432e+02    2.42544e+02    0.00000e+00

           Step           Time
      432640000   865280.00000

   Energies (kJ/mol)
        G96Bond       G96Angle    Proper Dih.  Improper Dih.          LJ-14
    2.46322e+03    3.73498e+03    2.73690e+03    9.87745e+02   -2.33938e+02
     Coulomb-14        LJ (SR)  Disper. corr.   Coulomb (SR)   Coul. recip.
    2.81912e+04    1.21870e+05   -7.42450e+03   -9.37323e+05    5.38894e+03
      Potential    Kinetic En.   Total Energy  Conserved En.    Temperature
   -7.79609e+05    1.37557e+05   -6.42052e+05    3.11247e+07    2.99558e+02
 Pres. DC (bar) Pressure (bar)   Constr. rmsd
   -2.18508e+02   -2.68563e+02    0.00000e+00

           Step           Time
      432645000   865290.00000

   Energies (kJ/mol)
        G96Bond       G96Angle    Proper Dih.  Improper Dih.          LJ-14
    2.46291e+03    3.69225e+03    2.78155e+03    1.04500e+03   -2.90110e+02
     Coulomb-14        LJ (SR)  Disper. corr.   Coulomb (SR)   Coul. recip.
    2.82494e+04    1.23061e+05   -7.43367e+03   -9.38788e+05    5.19576e+03
      Potential    Kinetic En.   Total Energy  Conserved En.    Temperature
   -7.80023e+05    1.38027e+05   -6.41997e+05    3.11251e+07    3.00581e+02
 Pres. DC (bar) Pressure (bar)   Constr. rmsd
   -2.19047e+02   -1.09914e+02    0.00000e+00

           Step           Time
      432650000   865300.00000

   Energies (kJ/mol)
        G96Bond       G96Angle    Proper Dih.  Improper Dih.          LJ-14
    2.27295e+03    3.78663e+03    2.78708e+03    1.09586e+03   -3.90158e+02
     Coulomb-14        LJ (SR)  Disper. corr.   Coulomb (SR)   Coul. recip.
    2.83186e+04    1.23221e+05   -7.42317e+03   -9.39430e+05    5.26989e+03
      Potential    Kinetic En.   Total Energy  Conserved En.    Temperature
   -7.80492e+05    1.37686e+05   -6.42806e+05    3.11254e+07    2.99839e+02
 Pres. DC (bar) Pressure (bar)   Constr. rmsd
   -2.18430e+02   -1.35894e+02    0.00000e+00

           Step           Time
      432655000   865310.00000

   Energies (kJ/mol)
        G96Bond       G96Angle    Proper Dih.  Improper Dih.          LJ-14
    2.30620e+03    3.88353e+03    2.63570e+03    1.02061e+03   -3.26228e+02
     Coulomb-14        LJ (SR)  Disper. corr.   Coulomb (SR)   Coul. recip.
    2.83118e+04    1.24279e+05   -7.48360e+03   -9.41532e+05    5.17824e+03
      Potential    Kinetic En.   Total Energy  Conserved En.    Temperature
   -7.81726e+05    1.36997e+05   -6.44729e+05    3.11258e+07    2.98339e+02
 Pres. DC (bar) Pressure (bar)   Constr. rmsd
   -2.21997e+02    3.18357e+01    0.00000e+00

           Step           Time
      432660000   865320.00000

   Energies (kJ/mol)
        G96Bond       G96Angle    Proper Dih.  Improper Dih.          LJ-14
    2.35663e+03    3.73642e+03    2.73411e+03    1.12773e+03   -3.23428e+02
     Coulomb-14        LJ (SR)  Disper. corr.   Coulomb (SR)   Coul. recip.
    2.83956e+04    1.22476e+05   -7.42931e+03   -9.38873e+05    5.30799e+03
      Potential    Kinetic En.   Total Energy  Conserved En.    Temperature
   -7.80491e+05    1.37311e+05   -6.43180e+05    3.11260e+07    2.99023e+02
 Pres. DC (bar) Pressure (bar)   Constr. rmsd
   -2.18791e+02   -9.90994e+01    0.00000e+00

           Step           Time
      432665000   865330.00000

   Energies (kJ/mol)
        G96Bond       G96Angle    Proper Dih.  Improper Dih.          LJ-14
    2.38367e+03    3.64534e+03    2.65816e+03    1.08565e+03   -2.80411e+02
     Coulomb-14        LJ (SR)  Disper. corr.   Coulomb (SR)   Coul. recip.
    2.86896e+04    1.25012e+05   -7.49606e+03   -9.42682e+05    5.18186e+03
      Potential    Kinetic En.   Total Energy  Conserved En.    Temperature
   -7.81802e+05    1.36898e+05   -6.44904e+05    3.11264e+07    2.98124e+02
 Pres. DC (bar) Pressure (bar)   Constr. rmsd
   -2.22736e+02    1.73009e+02    0.00000e+00

           Step           Time
      432670000   865340.00000

   Energies (kJ/mol)
        G96Bond       G96Angle    Proper Dih.  Improper Dih.          LJ-14
    2.39128e+03    3.65444e+03    2.63653e+03    1.02102e+03   -2.76165e+02
     Coulomb-14        LJ (SR)  Disper. corr.   Coulomb (SR)   Coul. recip.
    2.85179e+04    1.22751e+05   -7.45199e+03   -9.39059e+05    5.33814e+03
      Potential    Kinetic En.   Total Energy  Conserved En.    Temperature
   -7.80477e+05    1.38070e+05   -6.42406e+05    3.11266e+07    3.00676e+02
 Pres. DC (bar) Pressure (bar)   Constr. rmsd
   -2.20128e+02   -1.16845e+02    0.00000e+00

           Step           Time
      432675000   865350.00000

   Energies (kJ/mol)
        G96Bond       G96Angle    Proper Dih.  Improper Dih.          LJ-14
    2.31320e+03    3.76071e+03    2.72176e+03    1.15021e+03   -2.42135e+02
     Coulomb-14        LJ (SR)  Disper. corr.   Coulomb (SR)   Coul. recip.
    2.83792e+04    1.22186e+05   -7.47233e+03   -9.39065e+05    5.17676e+03
      Potential    Kinetic En.   Total Energy  Conserved En.    Temperature
   -7.81092e+05    1.37390e+05   -6.43702e+05    3.11268e+07    2.99194e+02
 Pres. DC (bar) Pressure (bar)   Constr. rmsd
   -2.21329e+02   -9.78407e+01    0.00000e+00

           Step           Time
      432680000   865360.00000

   Energies (kJ/mol)
        G96Bond       G96Angle    Proper Dih.  Improper Dih.          LJ-14
    2.42560e+03    3.73159e+03    2.67308e+03    1.12613e+03   -2.67576e+02
     Coulomb-14        LJ (SR)  Disper. corr.   Coulomb (SR)   Coul. recip.
    2.83215e+04    1.23990e+05   -7.44783e+03   -9.40110e+05    5.24314e+03
      Potential    Kinetic En.   Total Energy  Conserved En.    Temperature
   -7.80314e+05    1.37099e+05   -6.43215e+05    3.11271e+07    2.98561e+02
 Pres. DC (bar) Pressure (bar)   Constr. rmsd
   -2.19882e+02    6.35561e+01    0.00000e+00

           Step           Time
      432685000   865370.00000

   Energies (kJ/mol)
        G96Bond       G96Angle    Proper Dih.  Improper Dih.          LJ-14
    2.39270e+03    3.73390e+03    2.77379e+03    1.22120e+03   -3.71477e+02
     Coulomb-14        LJ (SR)  Disper. corr.   Coulomb (SR)   Coul. recip.
    2.85542e+04    1.24210e+05   -7.44711e+03   -9.41330e+05    5.23367e+03
      Potential    Kinetic En.   Total Energy  Conserved En.    Temperature
   -7.81029e+05    1.37865e+05   -6.43164e+05    3.11275e+07    3.00229e+02
 Pres. DC (bar) Pressure (bar)   Constr. rmsd
   -2.19839e+02    7.56324e+01    0.00000e+00

           Step           Time
      432690000   865380.00000

   Energies (kJ/mol)
        G96Bond       G96Angle    Proper Dih.  Improper Dih.          LJ-14
    2.23857e+03    3.74218e+03    2.69932e+03    1.09147e+03   -2.59416e+02
     Coulomb-14        LJ (SR)  Disper. corr.   Coulomb (SR)   Coul. recip.
    2.84154e+04    1.23292e+05   -7.41651e+03   -9.39991e+05    5.14615e+03
      Potential    Kinetic En.   Total Energy  Conserved En.    Temperature
   -7.81042e+05    1.37826e+05   -6.43216e+05    3.11279e+07    3.00143e+02
 Pres. DC (bar) Pressure (bar)   Constr. rmsd
   -2.18039e+02   -2.13638e+02    0.00000e+00

           Step           Time
      432695000   865390.00000

   Energies (kJ/mol)
        G96Bond       G96Angle    Proper Dih.  Improper Dih.          LJ-14
    2.48158e+03    3.72726e+03    2.62386e+03    1.03928e+03   -2.32281e+02
     Coulomb-14        LJ (SR)  Disper. corr.   Coulomb (SR)   Coul. recip.
    2.80977e+04    1.24977e+05   -7.52881e+03   -9.42527e+05    5.18821e+03
      Potential    Kinetic En.   Total Energy  Conserved En.    Temperature
   -7.82153e+05    1.37950e+05   -6.44203e+05    3.11282e+07    3.00413e+02
 Pres. DC (bar) Pressure (bar)   Constr. rmsd
   -2.24683e+02    2.29428e+02    0.00000e+00

           Step           Time
      432700000   865400.00000

   Energies (kJ/mol)
        G96Bond       G96Angle    Proper Dih.  Improper Dih.          LJ-14
    2.32736e+03    3.57387e+03    2.80998e+03    1.19119e+03   -3.17785e+02
     Coulomb-14        LJ (SR)  Disper. corr.   Coulomb (SR)   Coul. recip.
    2.84166e+04    1.24699e+05   -7.48803e+03   -9.41196e+05    5.22572e+03
      Potential    Kinetic En.   Total Energy  Conserved En.    Temperature
   -7.80758e+05    1.37655e+05   -6.43103e+05    3.11286e+07    2.99772e+02
 Pres. DC (bar) Pressure (bar)   Constr. rmsd
   -2.22259e+02    1.86821e+02    0.00000e+00

           Step           Time
      432705000   865410.00000

   Energies (kJ/mol)
        G96Bond       G96Angle    Proper Dih.  Improper Dih.          LJ-14
    2.45072e+03    3.87580e+03    2.75165e+03    1.05949e+03   -2.81567e+02
     Coulomb-14        LJ (SR)  Disper. corr.   Coulomb (SR)   Coul. recip.
    2.84444e+04    1.25692e+05   -7.48167e+03   -9.43057e+05    5.32684e+03
      Potential    Kinetic En.   Total Energy  Conserved En.    Temperature
   -7.81219e+05    1.37634e+05   -6.43585e+05    3.11288e+07    2.99726e+02
 Pres. DC (bar) Pressure (bar)   Constr. rmsd
   -2.21882e+02    5.47553e+01    0.00000e+00

           Step           Time
      432710000   865420.00000

   Energies (kJ/mol)
        G96Bond       G96Angle    Proper Dih.  Improper Dih.          LJ-14
    2.37385e+03    3.59460e+03    2.67690e+03    1.16019e+03   -2.63350e+02
     Coulomb-14        LJ (SR)  Disper. corr.   Coulomb (SR)   Coul. recip.
    2.82651e+04    1.23192e+05   -7.40741e+03   -9.40589e+05    5.37724e+03
      Potential    Kinetic En.   Total Energy  Conserved En.    Temperature
   -7.81620e+05    1.37973e+05   -6.43647e+05    3.11290e+07    3.00465e+02
 Pres. DC (bar) Pressure (bar)   Constr. rmsd
   -2.17505e+02   -2.13000e+02    0.00000e+00

           Step           Time
      432715000   865430.00000

   Energies (kJ/mol)
        G96Bond       G96Angle    Proper Dih.  Improper Dih.          LJ-14
    2.32739e+03    3.61395e+03    2.68071e+03    1.20392e+03   -3.67255e+02
     Coulomb-14        LJ (SR)  Disper. corr.   Coulomb (SR)   Coul. recip.
    2.82507e+04    1.24764e+05   -7.45333e+03   -9.42112e+05    5.27053e+03
      Potential    Kinetic En.   Total Energy  Conserved En.    Temperature
   -7.81821e+05    1.38574e+05   -6.43247e+05    3.11292e+07    3.01773e+02
 Pres. DC (bar) Pressure (bar)   Constr. rmsd
   -2.20206e+02   -5.93757e+01    0.00000e+00

           Step           Time
      432720000   865440.00000

   Energies (kJ/mol)
        G96Bond       G96Angle    Proper Dih.  Improper Dih.          LJ-14
    2.46050e+03    3.70501e+03    2.67663e+03    1.14267e+03   -3.14582e+02
     Coulomb-14        LJ (SR)  Disper. corr.   Coulomb (SR)   Coul. recip.
    2.81844e+04    1.23219e+05   -7.37923e+03   -9.39381e+05    5.34759e+03
      Potential    Kinetic En.   Total Energy  Conserved En.    Temperature
   -7.80340e+05    1.37104e+05   -6.43236e+05    3.11296e+07    2.98571e+02
 Pres. DC (bar) Pressure (bar)   Constr. rmsd
   -2.15855e+02   -3.50383e+02    0.00000e+00

           Step           Time
      432725000   865450.00000

   Energies (kJ/mol)
        G96Bond       G96Angle    Proper Dih.  Improper Dih.          LJ-14
    2.40585e+03    3.61606e+03    2.66231e+03    1.04167e+03   -3.05359e+02
     Coulomb-14        LJ (SR)  Disper. corr.   Coulomb (SR)   Coul. recip.
    2.84713e+04    1.25408e+05   -7.46180e+03   -9.43742e+05    5.18673e+03
      Potential    Kinetic En.   Total Energy  Conserved En.    Temperature
   -7.82716e+05    1.37349e+05   -6.45368e+05    3.11301e+07    2.99105e+02
 Pres. DC (bar) Pressure (bar)   Constr. rmsd
   -2.20707e+02    7.07436e+01    0.00000e+00

           Step           Time
      432730000   865460.00000

   Energies (kJ/mol)
        G96Bond       G96Angle    Proper Dih.  Improper Dih.          LJ-14
    2.41502e+03    3.70735e+03    2.59214e+03    1.13915e+03   -2.33795e+02
     Coulomb-14        LJ (SR)  Disper. corr.   Coulomb (SR)   Coul. recip.
    2.85132e+04    1.23751e+05   -7.44221e+03   -9.40677e+05    5.25688e+03
      Potential    Kinetic En.   Total Energy  Conserved En.    Temperature
   -7.80978e+05    1.38712e+05   -6.42267e+05    3.11305e+07    3.02073e+02
 Pres. DC (bar) Pressure (bar)   Constr. rmsd
   -2.19550e+02    8.88445e+01    0.00000e+00

           Step           Time
      432735000   865470.00000

   Energies (kJ/mol)
        G96Bond       G96Angle    Proper Dih.  Improper Dih.          LJ-14
    2.36527e+03    3.78704e+03    2.76660e+03    1.10009e+03   -3.01368e+02
     Coulomb-14        LJ (SR)  Disper. corr.   Coulomb (SR)   Coul. recip.
    2.85151e+04    1.24652e+05   -7.49691e+03   -9.41180e+05    5.32896e+03
      Potential    Kinetic En.   Total Energy  Conserved En.    Temperature
   -7.80463e+05    1.37062e+05   -6.43401e+05    3.11310e+07    2.98480e+02
 Pres. DC (bar) Pressure (bar)   Constr. rmsd
   -2.22786e+02    1.11027e+02    0.00000e+00

           Step           Time
      432740000   865480.00000

   Energies (kJ/mol)
        G96Bond       G96Angle    Proper Dih.  Improper Dih.          LJ-14
    2.37050e+03    3.69109e+03    2.66507e+03    1.09010e+03   -2.45294e+02
     Coulomb-14        LJ (SR)  Disper. corr.   Coulomb (SR)   Coul. recip.
    2.83473e+04    1.21942e+05   -7.38357e+03   -9.37449e+05    5.30688e+03
      Potential    Kinetic En.   Total Energy  Conserved En.    Temperature
   -7.79666e+05    1.38200e+05   -6.41466e+05    3.11316e+07    3.00959e+02
 Pres. DC (bar) Pressure (bar)   Constr. rmsd
   -2.16109e+02   -3.16635e+02    0.00000e+00

           Step           Time
      432745000   865490.00000

   Energies (kJ/mol)
        G96Bond       G96Angle    Proper Dih.  Improper Dih.          LJ-14
    2.32272e+03    3.67607e+03    2.72092e+03    1.09743e+03   -2.69986e+02
     Coulomb-14        LJ (SR)  Disper. corr.   Coulomb (SR)   Coul. recip.
    2.83262e+04    1.22211e+05   -7.37488e+03   -9.38751e+05    5.29541e+03
      Potential    Kinetic En.   Total Energy  Conserved En.    Temperature
   -7.80746e+05    1.37003e+05   -6.43743e+05    3.11323e+07    2.98353e+02
 Pres. DC (bar) Pressure (bar)   Constr. rmsd
   -2.15601e+02   -3.57724e+02    0.00000e+00

           Step           Time
      432750000   865500.00000

   Energies (kJ/mol)
        G96Bond       G96Angle    Proper Dih.  Improper Dih.          LJ-14
    2.51925e+03    3.61212e+03    2.63999e+03    1.05222e+03   -2.23275e+02
     Coulomb-14        LJ (SR)  Disper. corr.   Coulomb (SR)   Coul. recip.
    2.82804e+04    1.24246e+05   -7.47957e+03   -9.41080e+05    5.15101e+03
      Potential    Kinetic En.   Total Energy  Conserved En.    Temperature
   -7.81282e+05    1.38376e+05   -6.42906e+05    3.11326e+07    3.01343e+02
 Pres. DC (bar) Pressure (bar)   Constr. rmsd
   -2.21758e+02    5.82923e+01    0.00000e+00

           Step           Time
      432755000   865510.00000

   Energies (kJ/mol)
        G96Bond       G96Angle    Proper Dih.  Improper Dih.          LJ-14
    2.50386e+03    3.69879e+03    2.82633e+03    1.01786e+03   -3.40832e+02
     Coulomb-14        LJ (SR)  Disper. corr.   Coulomb (SR)   Coul. recip.
    2.84597e+04    1.23315e+05   -7.46501e+03   -9.39502e+05    5.21980e+03
      Potential    Kinetic En.   Total Energy  Conserved En.    Temperature
   -7.80267e+05    1.37913e+05   -6.42354e+05    3.11328e+07    3.00333e+02
 Pres. DC (bar) Pressure (bar)   Constr. rmsd
   -2.20896e+02   -9.51506e+01    0.00000e+00

           Step           Time
      432760000   865520.00000

   Energies (kJ/mol)
        G96Bond       G96Angle    Proper Dih.  Improper Dih.          LJ-14
    2.34567e+03    3.85211e+03    2.74839e+03    1.07073e+03   -3.86776e+02
     Coulomb-14        LJ (SR)  Disper. corr.   Coulomb (SR)   Coul. recip.
    2.82889e+04    1.22543e+05   -7.41810e+03   -9.36797e+05    5.27583e+03
      Potential    Kinetic En.   Total Energy  Conserved En.    Temperature
   -7.78477e+05    1.37516e+05   -6.40960e+05    3.11337e+07    2.99470e+02
 Pres. DC (bar) Pressure (bar)   Constr. rmsd
   -2.18132e+02   -1.07843e+02    0.00000e+00

           Step           Time
      432765000   865530.00000

   Energies (kJ/mol)
        G96Bond       G96Angle    Proper Dih.  Improper Dih.          LJ-14
    2.41839e+03    3.71584e+03    2.71681e+03    1.11401e+03   -2.58234e+02
     Coulomb-14        LJ (SR)  Disper. corr.   Coulomb (SR)   Coul. recip.
    2.82930e+04    1.23153e+05   -7.46602e+03   -9.39408e+05    5.20115e+03
      Potential    Kinetic En.   Total Energy  Conserved En.    Temperature
   -7.80520e+05    1.37948e+05   -6.42573e+05    3.11339e+07    3.00409e+02
 Pres. DC (bar) Pressure (bar)   Constr. rmsd
   -2.20956e+02   -5.29554e+01    0.00000e+00

           Step           Time
      432770000   865540.00000

   Energies (kJ/mol)
        G96Bond       G96Angle    Proper Dih.  Improper Dih.          LJ-14
    2.49483e+03    3.71355e+03    2.72664e+03    1.10952e+03   -2.65823e+02
     Coulomb-14        LJ (SR)  Disper. corr.   Coulomb (SR)   Coul. recip.
    2.84347e+04    1.23609e+05   -7.47741e+03   -9.39667e+05    5.30751e+03
      Potential    Kinetic En.   Total Energy  Conserved En.    Temperature
   -7.80014e+05    1.37934e+05   -6.42081e+05    3.11342e+07    3.00378e+02
 Pres. DC (bar) Pressure (bar)   Constr. rmsd
   -2.21630e+02    2.41037e+01    0.00000e+00

           Step           Time
      432775000   865550.00000

   Energies (kJ/mol)
        G96Bond       G96Angle    Proper Dih.  Improper Dih.          LJ-14
    2.25557e+03    3.78571e+03    2.67411e+03    1.10331e+03   -2.53887e+02
     Coulomb-14        LJ (SR)  Disper. corr.   Coulomb (SR)   Coul. recip.
    2.82805e+04    1.24475e+05   -7.48395e+03   -9.42306e+05    5.11159e+03
      Potential    Kinetic En.   Total Energy  Conserved En.    Temperature
   -7.82358e+05    1.37815e+05   -6.44543e+05    3.11344e+07    3.00120e+02
 Pres. DC (bar) Pressure (bar)   Constr. rmsd
   -2.22017e+02    1.60465e+02    0.00000e+00

           Step           Time
      432780000   865560.00000

   Energies (kJ/mol)
        G96Bond       G96Angle    Proper Dih.  Improper Dih.          LJ-14
    2.42755e+03    3.79291e+03    2.67692e+03    1.14421e+03   -3.18634e+02
     Coulomb-14        LJ (SR)  Disper. corr.   Coulomb (SR)   Coul. recip.
    2.84025e+04    1.24631e+05   -7.45996e+03   -9.41515e+05    5.21850e+03
      Potential    Kinetic En.   Total Energy  Conserved En.    Temperature
   -7.80999e+05    1.37413e+05   -6.43587e+05    3.11346e+07    2.99244e+02
 Pres. DC (bar) Pressure (bar)   Constr. rmsd
   -2.20598e+02    7.28268e+00    0.00000e+00

           Step           Time
      432785000   865570.00000

   Energies (kJ/mol)
        G96Bond       G96Angle    Proper Dih.  Improper Dih.          LJ-14
    2.39943e+03    3.74402e+03    2.67261e+03    1.21106e+03   -2.97013e+02
     Coulomb-14        LJ (SR)  Disper. corr.   Coulomb (SR)   Coul. recip.
    2.83473e+04    1.23127e+05   -7.40388e+03   -9.37845e+05    5.28024e+03
      Potential    Kinetic En.   Total Energy  Conserved En.    Temperature
   -7.78764e+05    1.39015e+05   -6.39749e+05    3.11349e+07    3.02733e+02
 Pres. DC (bar) Pressure (bar)   Constr. rmsd
   -2.17297e+02   -1.09907e+02    0.00000e+00

           Step           Time
      432790000   865580.00000

   Energies (kJ/mol)
        G96Bond       G96Angle    Proper Dih.  Improper Dih.          LJ-14
    2.22603e+03    3.75941e+03    2.72146e+03    1.12290e+03   -3.06540e+02
     Coulomb-14        LJ (SR)  Disper. corr.   Coulomb (SR)   Coul. recip.
    2.83813e+04    1.24286e+05   -7.47901e+03   -9.41149e+05    5.19061e+03
      Potential    Kinetic En.   Total Energy  Conserved En.    Temperature
   -7.81248e+05    1.37226e+05   -6.44021e+05    3.11354e+07    2.98838e+02
 Pres. DC (bar) Pressure (bar)   Constr. rmsd
   -2.21724e+02    5.17625e+01    0.00000e+00

           Step           Time
      432795000   865590.00000

   Energies (kJ/mol)
        G96Bond       G96Angle    Proper Dih.  Improper Dih.          LJ-14
    2.38235e+03    3.77691e+03    2.67666e+03    1.08388e+03   -2.93601e+02
     Coulomb-14        LJ (SR)  Disper. corr.   Coulomb (SR)   Coul. recip.
    2.84016e+04    1.22888e+05   -7.42859e+03   -9.39515e+05    5.22312e+03
      Potential    Kinetic En.   Total Energy  Conserved En.    Temperature
   -7.80806e+05    1.36903e+05   -6.43903e+05    3.11358e+07    2.98134e+02
 Pres. DC (bar) Pressure (bar)   Constr. rmsd
   -2.18749e+02   -2.23609e+02    0.00000e+00

           Step           Time
      432800000   865600.00000

   Energies (kJ/mol)
        G96Bond       G96Angle    Proper Dih.  Improper Dih.          LJ-14
    2.38845e+03    3.70971e+03    2.65775e+03    1.06544e+03   -2.16535e+02
     Coulomb-14        LJ (SR)  Disper. corr.   Coulomb (SR)   Coul. recip.
    2.86212e+04    1.23658e+05   -7.44521e+03   -9.38484e+05    5.22577e+03
      Potential    Kinetic En.   Total Energy  Conserved En.    Temperature
   -7.78819e+05    1.38248e+05   -6.40571e+05    3.11361e+07    3.01062e+02
 Pres. DC (bar) Pressure (bar)   Constr. rmsd
   -2.19728e+02    8.07298e+01    0.00000e+00

           Step           Time
      432805000   865610.00000

   Energies (kJ/mol)
        G96Bond       G96Angle    Proper Dih.  Improper Dih.          LJ-14
    2.41086e+03    3.83782e+03    2.62791e+03    1.16701e+03   -2.63388e+02
     Coulomb-14        LJ (SR)  Disper. corr.   Coulomb (SR)   Coul. recip.
    2.81393e+04    1.24254e+05   -7.46379e+03   -9.41259e+05    5.11106e+03
      Potential    Kinetic En.   Total Energy  Conserved En.    Temperature
   -7.81438e+05    1.36850e+05   -6.44588e+05    3.11365e+07    2.98018e+02
 Pres. DC (bar) Pressure (bar)   Constr. rmsd
   -2.20824e+02    1.40635e+01    0.00000e+00

           Step           Time
      432810000   865620.00000

   Energies (kJ/mol)
        G96Bond       G96Angle    Proper Dih.  Improper Dih.          LJ-14
    2.42902e+03    3.74978e+03    2.86197e+03    1.12352e+03   -2.56299e+02
     Coulomb-14        LJ (SR)  Disper. corr.   Coulomb (SR)   Coul. recip.
    2.83305e+04    1.25827e+05   -7.52010e+03   -9.44040e+05    5.24669e+03
      Potential    Kinetic En.   Total Energy  Conserved En.    Temperature
   -7.82248e+05    1.38875e+05   -6.43373e+05    3.11367e+07    3.02429e+02
 Pres. DC (bar) Pressure (bar)   Constr. rmsd
   -2.24164e+02    2.60356e+02    0.00000e+00

           Step           Time
      432815000   865630.00000

   Energies (kJ/mol)
        G96Bond       G96Angle    Proper Dih.  Improper Dih.          LJ-14
    2.30383e+03    3.80081e+03    2.61904e+03    1.13700e+03   -2.33134e+02
     Coulomb-14        LJ (SR)  Disper. corr.   Coulomb (SR)   Coul. recip.
    2.82986e+04    1.25274e+05   -7.53399e+03   -9.42525e+05    5.30967e+03
      Potential    Kinetic En.   Total Energy  Conserved En.    Temperature
   -7.81549e+05    1.38024e+05   -6.43524e+05    3.11373e+07    3.00576e+02
 Pres. DC (bar) Pressure (bar)   Constr. rmsd
   -2.24992e+02    3.99627e+02    0.00000e+00

           Step           Time
      432820000   865640.00000

   Energies (kJ/mol)
        G96Bond       G96Angle    Proper Dih.  Improper Dih.          LJ-14
    2.25931e+03    3.70627e+03    2.78697e+03    1.12582e+03   -2.86384e+02
     Coulomb-14        LJ (SR)  Disper. corr.   Coulomb (SR)   Coul. recip.
    2.82677e+04    1.23453e+05   -7.43239e+03   -9.39734e+05    5.23121e+03
      Potential    Kinetic En.   Total Energy  Conserved En.    Temperature
   -7.80623e+05    1.38055e+05   -6.42568e+05    3.11379e+07    3.00644e+02
 Pres. DC (bar) Pressure (bar)   Constr. rmsd
   -2.18972e+02   -1.16087e+01    0.00000e+00

           Step           Time
      432825000   865650.00000

   Energies (kJ/mol)
        G96Bond       G96Angle    Proper Dih.  Improper Dih.          LJ-14
    2.40525e+03    3.58621e+03    2.79118e+03    1.02404e+03   -3.36039e+02
     Coulomb-14        LJ (SR)  Disper. corr.   Coulomb (SR)   Coul. recip.
    2.84490e+04    1.24162e+05   -7.43561e+03   -9.41339e+05    5.20592e+03
      Potential    Kinetic En.   Total Energy  Conserved En.    Temperature
   -7.81487e+05    1.37849e+05   -6.43638e+05    3.11382e+07    3.00194e+02
 Pres. DC (bar) Pressure (bar)   Constr. rmsd
   -2.19162e+02   -4.21123e+01    0.00000e+00

           Step           Time
      432830000   865660.00000

   Energies (kJ/mol)
        G96Bond       G96Angle    Proper Dih.  Improper Dih.          LJ-14
    2.24864e+03    3.69130e+03    2.74019e+03    1.13628e+03   -2.73042e+02
     Coulomb-14        LJ (SR)  Disper. corr.   Coulomb (SR)   Coul. recip.
    2.85738e+04    1.24587e+05   -7.46443e+03   -9.42295e+05    5.23806e+03
      Potential    Kinetic En.   Total Energy  Conserved En.    Temperature
   -7.81817e+05    1.38739e+05   -6.43078e+05    3.11387e+07    3.02132e+02
 Pres. DC (bar) Pressure (bar)   Constr. rmsd
   -2.20862e+02   -5.38024e+01    0.00000e+00

           Step           Time
      432835000   865670.00000

   Energies (kJ/mol)
        G96Bond       G96Angle    Proper Dih.  Improper Dih.          LJ-14
    2.31404e+03    3.67748e+03    2.71299e+03    1.09144e+03   -2.12396e+02
     Coulomb-14        LJ (SR)  Disper. corr.   Coulomb (SR)   Coul. recip.
    2.83743e+04    1.23931e+05   -7.48360e+03   -9.41055e+05    5.18753e+03
      Potential    Kinetic En.   Total Energy  Conserved En.    Temperature
   -7.81462e+05    1.37110e+05   -6.44351e+05    3.11392e+07    2.98586e+02
 Pres. DC (bar) Pressure (bar)   Constr. rmsd
   -2.21996e+02    5.83736e+01    0.00000e+00

           Step           Time
      432840000   865680.00000

   Energies (kJ/mol)
        G96Bond       G96Angle    Proper Dih.  Improper Dih.          LJ-14
    2.47821e+03    3.65714e+03    2.75937e+03    1.02289e+03   -2.91782e+02
     Coulomb-14        LJ (SR)  Disper. corr.   Coulomb (SR)   Coul. recip.
    2.83447e+04    1.23248e+05   -7.46031e+03   -9.39200e+05    5.18986e+03
      Potential    Kinetic En.   Total Energy  Conserved En.    Temperature
   -7.80253e+05    1.37570e+05   -6.42683e+05    3.11395e+07    2.99586e+02
 Pres. DC (bar) Pressure (bar)   Constr. rmsd
   -2.20618e+02   -6.95468e+01    0.00000e+00

           Step           Time
      432845000   865690.00000

   Energies (kJ/mol)
        G96Bond       G96Angle    Proper Dih.  Improper Dih.          LJ-14
    2.30081e+03    3.77640e+03    2.62361e+03    1.14360e+03   -2.70743e+02
     Coulomb-14        LJ (SR)  Disper. corr.   Coulomb (SR)   Coul. recip.
    2.85329e+04    1.25703e+05   -7.48575e+03   -9.42388e+05    5.24955e+03
      Potential    Kinetic En.   Total Energy  Conserved En.    Temperature
   -7.80815e+05    1.37428e+05   -6.43387e+05    3.11397e+07    2.99277e+02
 Pres. DC (bar) Pressure (bar)   Constr. rmsd
   -2.22124e+02    3.28066e+02    0.00000e+00

           Step           Time
      432850000   865700.00000

   Energies (kJ/mol)
        G96Bond       G96Angle    Proper Dih.  Improper Dih.          LJ-14
    2.32681e+03    3.67602e+03    2.68913e+03    1.11147e+03   -2.27812e+02
     Coulomb-14        LJ (SR)  Disper. corr.   Coulomb (SR)   Coul. recip.
    2.84789e+04    1.22373e+05   -7.45194e+03   -9.38775e+05    5.10362e+03
      Potential    Kinetic En.   Total Energy  Conserved En.    Temperature
   -7.80695e+05    1.37434e+05   -6.43261e+05    3.11402e+07    2.99290e+02
 Pres. DC (bar) Pressure (bar)   Constr. rmsd
   -2.20124e+02   -7.21750e+01    0.00000e+00

           Step           Time
      432855000   865710.00000

   Energies (kJ/mol)
        G96Bond       G96Angle    Proper Dih.  Improper Dih.          LJ-14
    2.37078e+03    3.76040e+03    2.67205e+03    1.07479e+03   -2.30191e+02
     Coulomb-14        LJ (SR)  Disper. corr.   Coulomb (SR)   Coul. recip.
    2.83813e+04    1.25047e+05   -7.46373e+03   -9.43228e+05    5.22798e+03
      Potential    Kinetic En.   Total Energy  Conserved En.    Temperature
   -7.82388e+05    1.38416e+05   -6.43972e+05    3.11405e+07    3.01430e+02
 Pres. DC (bar) Pressure (bar)   Constr. rmsd
   -2.20821e+02    9.16997e+01    0.00000e+00

           Step           Time
      432860000   865720.00000

   Energies (kJ/mol)
        G96Bond       G96Angle    Proper Dih.  Improper Dih.          LJ-14
    2.21471e+03    3.77396e+03    2.78273e+03    1.10994e+03   -2.34721e+02
     Coulomb-14        LJ (SR)  Disper. corr.   Coulomb (SR)   Coul. recip.
    2.83944e+04    1.24512e+05   -7.49335e+03   -9.40933e+05    5.30055e+03
      Potential    Kinetic En.   Total Energy  Conserved En.    Temperature
   -7.80572e+05    1.37320e+05   -6.43252e+05    3.11407e+07    2.99042e+02
 Pres. DC (bar) Pressure (bar)   Constr. rmsd
   -2.22575e+02    2.33609e+02    0.00000e+00

           Step           Time
      432865000   865730.00000

   Energies (kJ/mol)
        G96Bond       G96Angle    Proper Dih.  Improper Dih.          LJ-14
    2.51442e+03    3.78075e+03    2.77080e+03    1.04030e+03   -3.11357e+02
     Coulomb-14        LJ (SR)  Disper. corr.   Coulomb (SR)   Coul. recip.
    2.84560e+04    1.25683e+05   -7.50235e+03   -9.42710e+05    5.18555e+03
      Potential    Kinetic En.   Total Energy  Conserved En.    Temperature
   -7.81093e+05    1.38838e+05   -6.42254e+05    3.11409e+07    3.02349e+02
 Pres. DC (bar) Pressure (bar)   Constr. rmsd
   -2.23109e+02    2.83700e+02    0.00000e+00

           Step           Time
      432870000   865740.00000

   Energies (kJ/mol)
        G96Bond       G96Angle    Proper Dih.  Improper Dih.          LJ-14
    2.25735e+03    3.84187e+03    2.82522e+03    1.12052e+03   -3.67989e+02
     Coulomb-14        LJ (SR)  Disper. corr.   Coulomb (SR)   Coul. recip.
    2.84251e+04    1.23649e+05   -7.49163e+03   -9.39284e+05    5.12613e+03
      Potential    Kinetic En.   Total Energy  Conserved En.    Temperature
   -7.79898e+05    1.37901e+05   -6.41997e+05    3.11414e+07    3.00308e+02
 Pres. DC (bar) Pressure (bar)   Constr. rmsd
   -2.22473e+02    7.78314e+01    0.00000e+00

           Step           Time
      432875000   865750.00000

   Energies (kJ/mol)
        G96Bond       G96Angle    Proper Dih.  Improper Dih.          LJ-14
    2.32945e+03    3.70542e+03    2.66947e+03    1.14149e+03   -3.14635e+02
     Coulomb-14        LJ (SR)  Disper. corr.   Coulomb (SR)   Coul. recip.
    2.85407e+04    1.24341e+05   -7.45451e+03   -9.41129e+05    5.18023e+03
      Potential    Kinetic En.   Total Energy  Conserved En.    Temperature
   -7.80991e+05    1.36839e+05   -6.44151e+05    3.11418e+07    2.97996e+02
 Pres. DC (bar) Pressure (bar)   Constr. rmsd
   -2.20276e+02    2.11398e+01    0.00000e+00

           Step           Time
      432880000   865760.00000

   Energies (kJ/mol)
        G96Bond       G96Angle    Proper Dih.  Improper Dih.          LJ-14
    2.28456e+03    3.66346e+03    2.70930e+03    1.12140e+03   -2.37691e+02
     Coulomb-14        LJ (SR)  Disper. corr.   Coulomb (SR)   Coul. recip.
    2.83223e+04    1.24625e+05   -7.45429e+03   -9.40942e+05    5.35014e+03
      Potential    Kinetic En.   Total Energy  Conserved En.    Temperature
   -7.80558e+05    1.38511e+05   -6.42046e+05    3.11429e+07    3.01637e+02
 Pres. DC (bar) Pressure (bar)   Constr. rmsd
   -2.20263e+02    8.70099e+01    0.00000e+00

           Step           Time
      432885000   865770.00000

   Energies (kJ/mol)
        G96Bond       G96Angle    Proper Dih.  Improper Dih.          LJ-14
    2.30224e+03    3.63936e+03    2.61312e+03    1.05014e+03   -2.06300e+02
     Coulomb-14        LJ (SR)  Disper. corr.   Coulomb (SR)   Coul. recip.
    2.83850e+04    1.23538e+05   -7.51035e+03   -9.40962e+05    5.28132e+03
      Potential    Kinetic En.   Total Energy  Conserved En.    Temperature
   -7.81870e+05    1.37753e+05   -6.44117e+05    3.11431e+07    2.99986e+02
 Pres. DC (bar) Pressure (bar)   Constr. rmsd
   -2.23585e+02    8.29830e+01    0.00000e+00

           Step           Time
      432890000   865780.00000

   Energies (kJ/mol)
        G96Bond       G96Angle    Proper Dih.  Improper Dih.          LJ-14
    2.29479e+03    3.66721e+03    2.56094e+03    1.04941e+03   -3.25496e+02
     Coulomb-14        LJ (SR)  Disper. corr.   Coulomb (SR)   Coul. recip.
    2.81893e+04    1.23963e+05   -7.48081e+03   -9.41495e+05    5.23304e+03
      Potential    Kinetic En.   Total Energy  Conserved En.    Temperature
   -7.82344e+05    1.36748e+05   -6.45596e+05    3.11435e+07    2.97797e+02
 Pres. DC (bar) Pressure (bar)   Constr. rmsd
   -2.21831e+02   -1.57924e+01    0.00000e+00

           Step           Time
      432895000   865790.00000

   Energies (kJ/mol)
        G96Bond       G96Angle    Proper Dih.  Improper Dih.          LJ-14
    2.35027e+03    3.70190e+03    2.71341e+03    1.14557e+03   -2.58093e+02
     Coulomb-14        LJ (SR)  Disper. corr.   Coulomb (SR)   Coul. recip.
    2.83158e+04    1.23621e+05   -7.43775e+03   -9.40970e+05    5.31336e+03
      Potential    Kinetic En.   Total Energy  Conserved En.    Temperature
   -7.81505e+05    1.37761e+05   -6.43744e+05    3.11437e+07    3.00003e+02
 Pres. DC (bar) Pressure (bar)   Constr. rmsd
   -2.19288e+02   -7.80446e+01    0.00000e+00

           Step           Time
      432900000   865800.00000

   Energies (kJ/mol)
        G96Bond       G96Angle    Proper Dih.  Improper Dih.          LJ-14
    2.19991e+03    3.76014e+03    2.75468e+03    1.02290e+03   -3.49247e+02
     Coulomb-14        LJ (SR)  Disper. corr.   Coulomb (SR)   Coul. recip.
    2.83302e+04    1.24779e+05   -7.45288e+03   -9.43130e+05    5.14930e+03
      Potential    Kinetic En.   Total Energy  Conserved En.    Temperature
   -7.82936e+05    1.37306e+05   -6.45630e+05    3.11444e+07    2.99012e+02
 Pres. DC (bar) Pressure (bar)   Constr. rmsd
   -2.20180e+02   -1.33724e+02    0.00000e+00

           Step           Time
      432905000   865810.00000

   Energies (kJ/mol)
        G96Bond       G96Angle    Proper Dih.  Improper Dih.          LJ-14
    2.39334e+03    3.77123e+03    2.72335e+03    1.07053e+03   -3.13707e+02
     Coulomb-14        LJ (SR)  Disper. corr.   Coulomb (SR)   Coul. recip.
    2.82978e+04    1.24188e+05   -7.47295e+03   -9.40648e+05    5.39813e+03
      Potential    Kinetic En.   Total Energy  Conserved En.    Temperature
   -7.80593e+05    1.37155e+05   -6.43438e+05    3.11447e+07    2.98683e+02
 Pres. DC (bar) Pressure (bar)   Constr. rmsd
   -2.21366e+02   -2.79129e+01    0.00000e+00

           Step           Time
      432910000   865820.00000

   Energies (kJ/mol)
        G96Bond       G96Angle    Proper Dih.  Improper Dih.          LJ-14
    2.36372e+03    3.64951e+03    2.71376e+03    1.10152e+03   -2.88847e+02
     Coulomb-14        LJ (SR)  Disper. corr.   Coulomb (SR)   Coul. recip.
    2.86817e+04    1.24471e+05   -7.46496e+03   -9.42435e+05    5.28307e+03
      Potential    Kinetic En.   Total Energy  Conserved En.    Temperature
   -7.81924e+05    1.37948e+05   -6.43976e+05    3.11449e+07    3.00410e+02
 Pres. DC (bar) Pressure (bar)   Constr. rmsd
   -2.20893e+02    9.59053e+01    0.00000e+00

           Step           Time
      432915000   865830.00000

   Energies (kJ/mol)
        G96Bond       G96Angle    Proper Dih.  Improper Dih.          LJ-14
    2.38343e+03    3.60431e+03    2.74101e+03    1.13881e+03   -2.81606e+02
     Coulomb-14        LJ (SR)  Disper. corr.   Coulomb (SR)   Coul. recip.
    2.83783e+04    1.25768e+05   -7.47439e+03   -9.43179e+05    5.30750e+03
      Potential    Kinetic En.   Total Energy  Conserved En.    Temperature
   -7.81614e+05    1.37802e+05   -6.43812e+05    3.11450e+07    3.00091e+02
 Pres. DC (bar) Pressure (bar)   Constr. rmsd
   -2.21451e+02    2.39687e+02    0.00000e+00

           Step           Time
      432920000   865840.00000

   Energies (kJ/mol)
        G96Bond       G96Angle    Proper Dih.  Improper Dih.          LJ-14
    2.25376e+03    3.63751e+03    2.82167e+03    1.09149e+03   -3.15382e+02
     Coulomb-14        LJ (SR)  Disper. corr.   Coulomb (SR)   Coul. recip.
    2.85227e+04    1.22219e+05   -7.39801e+03   -9.39352e+05    5.34753e+03
      Potential    Kinetic En.   Total Energy  Conserved En.    Temperature
   -7.81172e+05    1.37588e+05   -6.43583e+05    3.11453e+07    2.99626e+02
 Pres. DC (bar) Pressure (bar)   Constr. rmsd
   -2.16954e+02   -1.95313e+02    0.00000e+00

           Step           Time
      432925000   865850.00000

   Energies (kJ/mol)
        G96Bond       G96Angle    Proper Dih.  Improper Dih.          LJ-14
    2.22133e+03    3.72888e+03    2.60650e+03    1.12130e+03   -3.53961e+02
     Coulomb-14        LJ (SR)  Disper. corr.   Coulomb (SR)   Coul. recip.
    2.85219e+04    1.24147e+05   -7.47134e+03   -9.40088e+05    5.16785e+03
      Potential    Kinetic En.   Total Energy  Conserved En.    Temperature
   -7.80398e+05    1.36811e+05   -6.43587e+05    3.11459e+07    2.97933e+02
 Pres. DC (bar) Pressure (bar)   Constr. rmsd
   -2.21271e+02    1.41948e+02    0.00000e+00

           Step           Time
      432930000   865860.00000

   Energies (kJ/mol)
        G96Bond       G96Angle    Proper Dih.  Improper Dih.          LJ-14
    2.39218e+03    3.64069e+03    2.78548e+03    1.16368e+03   -2.74076e+02
     Coulomb-14        LJ (SR)  Disper. corr.   Coulomb (SR)   Coul. recip.
    2.85370e+04    1.21917e+05   -7.42965e+03   -9.38224e+05    5.32919e+03
      Potential    Kinetic En.   Total Energy  Conserved En.    Temperature
   -7.80162e+05    1.38683e+05   -6.41480e+05    3.11463e+07    3.02009e+02
 Pres. DC (bar) Pressure (bar)   Constr. rmsd
   -2.18811e+02   -3.47652e+02    0.00000e+00

           Step           Time
      432935000   865870.00000

   Energies (kJ/mol)
        G96Bond       G96Angle    Proper Dih.  Improper Dih.          LJ-14
    2.33263e+03    3.67242e+03    2.78400e+03    1.10578e+03   -3.81188e+02
     Coulomb-14        LJ (SR)  Disper. corr.   Coulomb (SR)   Coul. recip.
    2.83801e+04    1.22277e+05   -7.38498e+03   -9.36225e+05    5.34377e+03
      Potential    Kinetic En.   Total Energy  Conserved En.    Temperature
   -7.78096e+05    1.37093e+05   -6.41003e+05    3.11465e+07    2.98547e+02
 Pres. DC (bar) Pressure (bar)   Constr. rmsd
   -2.16191e+02   -2.52624e+02    0.00000e+00

           Step           Time
      432940000   865880.00000

   Energies (kJ/mol)
        G96Bond       G96Angle    Proper Dih.  Improper Dih.          LJ-14
    2.43199e+03    3.81526e+03    2.64023e+03    1.11014e+03   -2.71181e+02
     Coulomb-14        LJ (SR)  Disper. corr.   Coulomb (SR)   Coul. recip.
    2.82652e+04    1.23524e+05   -7.44982e+03   -9.39263e+05    5.19681e+03
      Potential    Kinetic En.   Total Energy  Conserved En.    Temperature
   -7.80001e+05    1.38150e+05   -6.41851e+05    3.11467e+07    3.00849e+02
 Pres. DC (bar) Pressure (bar)   Constr. rmsd
   -2.19999e+02   -1.89243e+02    0.00000e+00

           Step           Time
      432945000   865890.00000

   Energies (kJ/mol)
        G96Bond       G96Angle    Proper Dih.  Improper Dih.          LJ-14
    2.43986e+03    3.67884e+03    2.71778e+03    1.13041e+03   -2.89674e+02
     Coulomb-14        LJ (SR)  Disper. corr.   Coulomb (SR)   Coul. recip.
    2.82331e+04    1.25063e+05   -7.47914e+03   -9.41594e+05    5.16441e+03
      Potential    Kinetic En.   Total Energy  Conserved En.    Temperature
   -7.80936e+05    1.37357e+05   -6.43579e+05    3.11473e+07    2.99122e+02
 Pres. DC (bar) Pressure (bar)   Constr. rmsd
   -2.21732e+02    1.67897e+02    0.00000e+00

           Step           Time
      432950000   865900.00000

   Energies (kJ/mol)
        G96Bond       G96Angle    Proper Dih.  Improper Dih.          LJ-14
    2.45780e+03    3.71526e+03    2.69148e+03    1.11640e+03   -2.98300e+02
     Coulomb-14        LJ (SR)  Disper. corr.   Coulomb (SR)   Coul. recip.
    2.81853e+04    1.23898e+05   -7.43975e+03   -9.40759e+05    5.19649e+03
      Potential    Kinetic En.   Total Energy  Conserved En.    Temperature
   -7.81236e+05    1.37573e+05   -6.43663e+05    3.11475e+07    2.99592e+02
 Pres. DC (bar) Pressure (bar)   Constr. rmsd
   -2.19406e+02   -1.66809e+02    0.00000e+00

           Step           Time
      432955000   865910.00000

   Energies (kJ/mol)
        G96Bond       G96Angle    Proper Dih.  Improper Dih.          LJ-14
    2.36503e+03    3.63099e+03    2.79781e+03    1.07753e+03   -1.96982e+02
     Coulomb-14        LJ (SR)  Disper. corr.   Coulomb (SR)   Coul. recip.
    2.84625e+04    1.24454e+05   -7.49933e+03   -9.41449e+05    5.13336e+03
      Potential    Kinetic En.   Total Energy  Conserved En.    Temperature
   -7.81224e+05    1.37539e+05   -6.43686e+05    3.11479e+07    2.99519e+02
 Pres. DC (bar) Pressure (bar)   Constr. rmsd
   -2.22929e+02    9.46617e+01    0.00000e+00

           Step           Time
      432960000   865920.00000

   Energies (kJ/mol)
        G96Bond       G96Angle    Proper Dih.  Improper Dih.          LJ-14
    2.37982e+03    3.74453e+03    2.79607e+03    1.06731e+03   -3.25206e+02
     Coulomb-14        LJ (SR)  Disper. corr.   Coulomb (SR)   Coul. recip.
    2.84149e+04    1.24251e+05   -7.45919e+03   -9.40540e+05    5.27016e+03
      Potential    Kinetic En.   Total Energy  Conserved En.    Temperature
   -7.80400e+05    1.37707e+05   -6.42693e+05    3.11482e+07    2.99886e+02
 Pres. DC (bar) Pressure (bar)   Constr. rmsd
   -2.20552e+02   -3.28686e+01    0.00000e+00

           Step           Time
      432965000   865930.00000

   Energies (kJ/mol)
        G96Bond       G96Angle    Proper Dih.  Improper Dih.          LJ-14
    2.31596e+03    3.75257e+03    2.75218e+03    1.11222e+03   -2.39440e+02
     Coulomb-14        LJ (SR)  Disper. corr.   Coulomb (SR)   Coul. recip.
    2.81984e+04    1.23663e+05   -7.52612e+03   -9.42032e+05    5.23195e+03
      Potential    Kinetic En.   Total Energy  Conserved En.    Temperature
   -7.82772e+05    1.37974e+05   -6.44798e+05    3.11486e+07    3.00466e+02
 Pres. DC (bar) Pressure (bar)   Constr. rmsd
   -2.24523e+02    3.32205e+01    0.00000e+00

           Step           Time
      432970000   865940.00000

   Energies (kJ/mol)
        G96Bond       G96Angle    Proper Dih.  Improper Dih.          LJ-14
    2.45174e+03    3.62272e+03    2.72407e+03    1.13974e+03   -3.17577e+02
     Coulomb-14        LJ (SR)  Disper. corr.   Coulomb (SR)   Coul. recip.
    2.82142e+04    1.25527e+05   -7.43987e+03   -9.42087e+05    5.27725e+03
      Potential    Kinetic En.   Total Energy  Conserved En.    Temperature
   -7.80887e+05    1.38069e+05   -6.42818e+05    3.11489e+07    3.00673e+02
 Pres. DC (bar) Pressure (bar)   Constr. rmsd
   -2.19413e+02    7.52122e+01    0.00000e+00

           Step           Time
      432975000   865950.00000

   Energies (kJ/mol)
        G96Bond       G96Angle    Proper Dih.  Improper Dih.          LJ-14
    2.41321e+03    3.83105e+03    2.79192e+03    1.15011e+03   -2.98818e+02
     Coulomb-14        LJ (SR)  Disper. corr.   Coulomb (SR)   Coul. recip.
    2.81983e+04    1.23607e+05   -7.45177e+03   -9.39524e+05    5.36893e+03
      Potential    Kinetic En.   Total Energy  Conserved En.    Temperature
   -7.79914e+05    1.37967e+05   -6.41947e+05    3.11491e+07    3.00451e+02
 Pres. DC (bar) Pressure (bar)   Constr. rmsd
   -2.20114e+02    4.59518e+01    0.00000e+00

           Step           Time
      432980000   865960.00000

   Energies (kJ/mol)
        G96Bond       G96Angle    Proper Dih.  Improper Dih.          LJ-14
    2.27291e+03    3.66056e+03    2.78836e+03    1.17724e+03   -3.24281e+02
     Coulomb-14        LJ (SR)  Disper. corr.   Coulomb (SR)   Coul. recip.
    2.84293e+04    1.24684e+05   -7.48836e+03   -9.41071e+05    5.16354e+03
      Potential    Kinetic En.   Total Energy  Conserved En.    Temperature
   -7.80708e+05    1.38973e+05   -6.41735e+05    3.11492e+07    3.02642e+02
 Pres. DC (bar) Pressure (bar)   Constr. rmsd
   -2.22278e+02    8.20943e+01    0.00000e+00

           Step           Time
      432985000   865970.00000

   Energies (kJ/mol)
        G96Bond       G96Angle    Proper Dih.  Improper Dih.          LJ-14
    2.23466e+03    3.67491e+03    2.84265e+03    1.10550e+03   -2.63383e+02
     Coulomb-14        LJ (SR)  Disper. corr.   Coulomb (SR)   Coul. recip.
    2.85568e+04    1.23505e+05   -7.42975e+03   -9.38706e+05    5.26206e+03
      Potential    Kinetic En.   Total Energy  Conserved En.    Temperature
   -7.79217e+05    1.38021e+05   -6.41197e+05    3.11498e+07    3.00568e+02
 Pres. DC (bar) Pressure (bar)   Constr. rmsd
   -2.18817e+02    8.46203e+01    0.00000e+00

           Step           Time
      432990000   865980.00000

   Energies (kJ/mol)
        G96Bond       G96Angle    Proper Dih.  Improper Dih.          LJ-14
    2.47024e+03    3.77478e+03    2.91033e+03    1.06265e+03   -3.18962e+02
     Coulomb-14        LJ (SR)  Disper. corr.   Coulomb (SR)   Coul. recip.
    2.83486e+04    1.22284e+05   -7.43400e+03   -9.37640e+05    5.39480e+03
      Potential    Kinetic En.   Total Energy  Conserved En.    Temperature
   -7.79147e+05    1.36962e+05   -6.42185e+05    3.11500e+07    2.98264e+02
 Pres. DC (bar) Pressure (bar)   Constr. rmsd
   -2.19067e+02   -1.89225e+02    0.00000e+00

           Step           Time
      432995000   865990.00000

   Energies (kJ/mol)
        G96Bond       G96Angle    Proper Dih.  Improper Dih.          LJ-14
    2.52956e+03    3.74528e+03    2.69097e+03    1.12332e+03   -2.81983e+02
     Coulomb-14        LJ (SR)  Disper. corr.   Coulomb (SR)   Coul. recip.
    2.83519e+04    1.24220e+05   -7.47546e+03   -9.41902e+05    5.31955e+03
      Potential    Kinetic En.   Total Energy  Conserved En.    Temperature
   -7.81679e+05    1.37311e+05   -6.44367e+05    3.11503e+07    2.99024e+02
 Pres. DC (bar) Pressure (bar)   Constr. rmsd
   -2.21514e+02   -1.19244e+01    0.00000e+00

           Step           Time
      433000000   866000.00000

   Energies (kJ/mol)
        G96Bond       G96Angle    Proper Dih.  Improper Dih.          LJ-14
    2.22231e+03    3.61641e+03    2.69598e+03    1.18322e+03   -3.10922e+02
     Coulomb-14        LJ (SR)  Disper. corr.   Coulomb (SR)   Coul. recip.
    2.83349e+04    1.24273e+05   -7.45634e+03   -9.41490e+05    5.34301e+03
      Potential    Kinetic En.   Total Energy  Conserved En.    Temperature
   -7.81588e+05    1.37456e+05   -6.44132e+05    3.11505e+07    2.99339e+02
 Pres. DC (bar) Pressure (bar)   Constr. rmsd
   -2.20384e+02   -4.77984e+01    0.00000e+00

           Step           Time
      433005000   866010.00000

   Energies (kJ/mol)
        G96Bond       G96Angle    Proper Dih.  Improper Dih.          LJ-14
    2.39382e+03    3.65297e+03    2.72568e+03    1.22045e+03   -2.16241e+02
     Coulomb-14        LJ (SR)  Disper. corr.   Coulomb (SR)   Coul. recip.
    2.84253e+04    1.23219e+05   -7.43417e+03   -9.39200e+05    5.14881e+03
      Potential    Kinetic En.   Total Energy  Conserved En.    Temperature
   -7.80064e+05    1.39051e+05   -6.41013e+05    3.11511e+07    3.02811e+02
 Pres. DC (bar) Pressure (bar)   Constr. rmsd
   -2.19077e+02   -1.34708e+02    0.00000e+00

           Step           Time
      433010000   866020.00000

   Energies (kJ/mol)
        G96Bond       G96Angle    Proper Dih.  Improper Dih.          LJ-14
    2.26313e+03    3.91916e+03    2.68271e+03    1.04482e+03   -3.27968e+02
     Coulomb-14        LJ (SR)  Disper. corr.   Coulomb (SR)   Coul. recip.
    2.83695e+04    1.22599e+05   -7.45009e+03   -9.39184e+05    5.20474e+03
      Potential    Kinetic En.   Total Energy  Conserved En.    Temperature
   -7.80879e+05    1.38958e+05   -6.41921e+05    3.11514e+07    3.02609e+02
 Pres. DC (bar) Pressure (bar)   Constr. rmsd
   -2.20015e+02   -1.87803e+02    0.00000e+00

           Step           Time
      433015000   866030.00000

   Energies (kJ/mol)
        G96Bond       G96Angle    Proper Dih.  Improper Dih.          LJ-14
    2.38992e+03    3.67715e+03    2.76241e+03    1.07940e+03   -3.17668e+02
     Coulomb-14        LJ (SR)  Disper. corr.   Coulomb (SR)   Coul. recip.
    2.83875e+04    1.23319e+05   -7.41489e+03   -9.38766e+05    5.32894e+03
      Potential    Kinetic En.   Total Energy  Conserved En.    Temperature
   -7.79555e+05    1.38048e+05   -6.41506e+05    3.11519e+07    3.00628e+02
 Pres. DC (bar) Pressure (bar)   Constr. rmsd
   -2.17943e+02   -7.64719e+01    0.00000e+00

           Step           Time
      433020000   866040.00000

   Energies (kJ/mol)
        G96Bond       G96Angle    Proper Dih.  Improper Dih.          LJ-14
    2.40442e+03    3.72269e+03    2.69980e+03    1.15594e+03   -3.23246e+02
     Coulomb-14        LJ (SR)  Disper. corr.   Coulomb (SR)   Coul. recip.
    2.82893e+04    1.23728e+05   -7.40973e+03   -9.41475e+05    5.28603e+03
      Potential    Kinetic En.   Total Energy  Conserved En.    Temperature
   -7.81922e+05    1.38091e+05   -6.43830e+05    3.11524e+07    3.00722e+02
 Pres. DC (bar) Pressure (bar)   Constr. rmsd
   -2.17641e+02   -2.40582e+02    0.00000e+00

           Step           Time
      433025000   866050.00000

   Energies (kJ/mol)
        G96Bond       G96Angle    Proper Dih.  Improper Dih.          LJ-14
    2.35849e+03    3.82622e+03    2.78070e+03    1.02237e+03   -3.52466e+02
     Coulomb-14        LJ (SR)  Disper. corr.   Coulomb (SR)   Coul. recip.
    2.84362e+04    1.23564e+05   -7.47787e+03   -9.40721e+05    5.24206e+03
      Potential    Kinetic En.   Total Energy  Conserved En.    Temperature
   -7.81321e+05    1.37859e+05   -6.43462e+05    3.11527e+07    3.00217e+02
 Pres. DC (bar) Pressure (bar)   Constr. rmsd
   -2.21657e+02   -5.14630e+01    0.00000e+00

           Step           Time
      433030000   866060.00000

   Energies (kJ/mol)
        G96Bond       G96Angle    Proper Dih.  Improper Dih.          LJ-14
    2.36506e+03    3.81251e+03    2.73140e+03    1.01594e+03   -2.88348e+02
     Coulomb-14        LJ (SR)  Disper. corr.   Coulomb (SR)   Coul. recip.
    2.82114e+04    1.23970e+05   -7.47688e+03   -9.41154e+05    5.19001e+03
      Potential    Kinetic En.   Total Energy  Conserved En.    Temperature
   -7.81623e+05    1.37994e+05   -6.43629e+05    3.11533e+07    3.00510e+02
 Pres. DC (bar) Pressure (bar)   Constr. rmsd
   -2.21598e+02    5.33777e+01    0.00000e+00

           Step           Time
      433035000   866070.00000

   Energies (kJ/mol)
        G96Bond       G96Angle    Proper Dih.  Improper Dih.          LJ-14
    2.22618e+03    3.67423e+03    2.73082e+03    1.14517e+03   -2.28139e+02
     Coulomb-14        LJ (SR)  Disper. corr.   Coulomb (SR)   Coul. recip.
    2.81727e+04    1.23702e+05   -7.46468e+03   -9.40980e+05    5.16380e+03
      Potential    Kinetic En.   Total Energy  Conserved En.    Temperature
   -7.81858e+05    1.37336e+05   -6.44522e+05    3.11535e+07    2.99077e+02
 Pres. DC (bar) Pressure (bar)   Constr. rmsd
   -2.20877e+02    1.62413e+01    0.00000e+00

           Step           Time
      433040000   866080.00000

   Energies (kJ/mol)
        G96Bond       G96Angle    Proper Dih.  Improper Dih.          LJ-14
    2.39825e+03    3.62410e+03    2.69644e+03    1.09733e+03   -2.75358e+02
     Coulomb-14        LJ (SR)  Disper. corr.   Coulomb (SR)   Coul. recip.
    2.82961e+04    1.23012e+05   -7.43883e+03   -9.39120e+05    5.29061e+03
      Potential    Kinetic En.   Total Energy  Conserved En.    Temperature
   -7.80420e+05    1.36618e+05   -6.43802e+05    3.11540e+07    2.97513e+02
 Pres. DC (bar) Pressure (bar)   Constr. rmsd
   -2.19352e+02   -1.39110e+02    0.00000e+00

           Step           Time
      433045000   866090.00000

   Energies (kJ/mol)
        G96Bond       G96Angle    Proper Dih.  Improper Dih.          LJ-14
    2.18331e+03    3.68485e+03    2.70545e+03    1.10832e+03   -3.10713e+02
     Coulomb-14        LJ (SR)  Disper. corr.   Coulomb (SR)   Coul. recip.
    2.83482e+04    1.25937e+05   -7.48116e+03   -9.43522e+05    5.21494e+03
      Potential    Kinetic En.   Total Energy  Conserved En.    Temperature
   -7.82131e+05    1.36936e+05   -6.45195e+05    3.11542e+07    2.98206e+02
 Pres. DC (bar) Pressure (bar)   Constr. rmsd
   -2.21852e+02    2.31567e+02    0.00000e+00

           Step           Time
      433050000   866100.00000

   Energies (kJ/mol)
        G96Bond       G96Angle    Proper Dih.  Improper Dih.          LJ-14
    2.38667e+03    3.68339e+03    2.77290e+03    1.19874e+03   -2.84358e+02
     Coulomb-14        LJ (SR)  Disper. corr.   Coulomb (SR)   Coul. recip.
    2.83562e+04    1.24249e+05   -7.49195e+03   -9.41257e+05    5.07321e+03
      Potential    Kinetic En.   Total Energy  Conserved En.    Temperature
   -7.81313e+05    1.37768e+05   -6.43546e+05    3.11545e+07    3.00017e+02
 Pres. DC (bar) Pressure (bar)   Constr. rmsd
   -2.22491e+02    9.13807e+01    0.00000e+00

           Step           Time
      433055000   866110.00000

   Energies (kJ/mol)
        G96Bond       G96Angle    Proper Dih.  Improper Dih.          LJ-14
    2.49393e+03    3.65409e+03    2.67054e+03    1.05232e+03   -3.37930e+02
     Coulomb-14        LJ (SR)  Disper. corr.   Coulomb (SR)   Coul. recip.
    2.84105e+04    1.22461e+05   -7.39785e+03   -9.38682e+05    5.26156e+03
      Potential    Kinetic En.   Total Energy  Conserved En.    Temperature
   -7.80413e+05    1.37543e+05   -6.42870e+05    3.11546e+07    2.99528e+02
 Pres. DC (bar) Pressure (bar)   Constr. rmsd
   -2.16944e+02   -3.52145e+02    0.00000e+00

           Step           Time
      433060000   866120.00000

   Energies (kJ/mol)
        G96Bond       G96Angle    Proper Dih.  Improper Dih.          LJ-14
    2.42353e+03    3.66600e+03    2.70632e+03    1.06915e+03   -3.26280e+02
     Coulomb-14        LJ (SR)  Disper. corr.   Coulomb (SR)   Coul. recip.
    2.84235e+04    1.23506e+05   -7.45556e+03   -9.38552e+05    5.35737e+03
      Potential    Kinetic En.   Total Energy  Conserved En.    Temperature
   -7.79181e+05    1.39045e+05   -6.40136e+05    3.11550e+07    3.02799e+02
 Pres. DC (bar) Pressure (bar)   Constr. rmsd
   -2.20338e+02    1.07383e+02    0.00000e+00

           Step           Time
      433065000   866130.00000

   Energies (kJ/mol)
        G96Bond       G96Angle    Proper Dih.  Improper Dih.          LJ-14
    2.40811e+03    3.72192e+03    2.68072e+03    9.93252e+02   -2.64105e+02
     Coulomb-14        LJ (SR)  Disper. corr.   Coulomb (SR)   Coul. recip.
    2.83651e+04    1.26993e+05   -7.53346e+03   -9.44277e+05    5.17909e+03
      Potential    Kinetic En.   Total Energy  Conserved En.    Temperature
   -7.81734e+05    1.38696e+05   -6.43038e+05    3.11556e+07    3.02038e+02
 Pres. DC (bar) Pressure (bar)   Constr. rmsd
   -2.24961e+02    4.00570e+02    0.00000e+00

           Step           Time
      433070000   866140.00000

   Energies (kJ/mol)
        G96Bond       G96Angle    Proper Dih.  Improper Dih.          LJ-14
    2.34971e+03    3.68561e+03    2.89975e+03    1.08359e+03   -3.58266e+02
     Coulomb-14        LJ (SR)  Disper. corr.   Coulomb (SR)   Coul. recip.
    2.83580e+04    1.23309e+05   -7.45836e+03   -9.39810e+05    5.28333e+03
      Potential    Kinetic En.   Total Energy  Conserved En.    Temperature
   -7.80657e+05    1.38567e+05   -6.42090e+05    3.11560e+07    3.01758e+02
 Pres. DC (bar) Pressure (bar)   Constr. rmsd
   -2.20503e+02   -6.65235e+01    0.00000e+00

           Step           Time
      433075000   866150.00000

   Energies (kJ/mol)
        G96Bond       G96Angle    Proper Dih.  Improper Dih.          LJ-14
    2.33850e+03    3.69274e+03    2.78898e+03    1.00374e+03   -3.18416e+02
     Coulomb-14        LJ (SR)  Disper. corr.   Coulomb (SR)   Coul. recip.
    2.83333e+04    1.22978e+05   -7.44463e+03   -9.39313e+05    5.22010e+03
      Potential    Kinetic En.   Total Energy  Conserved En.    Temperature
   -7.80721e+05    1.38568e+05   -6.42153e+05    3.11563e+07    3.01760e+02
 Pres. DC (bar) Pressure (bar)   Constr. rmsd
   -2.19693e+02   -1.67575e+02    0.00000e+00

           Step           Time
      433080000   866160.00000

   Energies (kJ/mol)
        G96Bond       G96Angle    Proper Dih.  Improper Dih.          LJ-14
    2.32931e+03    3.66612e+03    2.74853e+03    1.11538e+03   -2.38155e+02
     Coulomb-14        LJ (SR)  Disper. corr.   Coulomb (SR)   Coul. recip.
    2.83089e+04    1.21127e+05   -7.44247e+03   -9.36815e+05    5.19986e+03
      Potential    Kinetic En.   Total Energy  Conserved En.    Temperature
   -7.80001e+05    1.37577e+05   -6.42424e+05    3.11567e+07    2.99601e+02
 Pres. DC (bar) Pressure (bar)   Constr. rmsd
   -2.19566e+02   -3.69693e+02    0.00000e+00

           Step           Time
      433085000   866170.00000

   Energies (kJ/mol)
        G96Bond       G96Angle    Proper Dih.  Improper Dih.          LJ-14
    2.41245e+03    3.78542e+03    2.63241e+03    1.06085e+03   -2.61783e+02
     Coulomb-14        LJ (SR)  Disper. corr.   Coulomb (SR)   Coul. recip.
    2.82686e+04    1.23917e+05   -7.45797e+03   -9.40260e+05    5.22845e+03
      Potential    Kinetic En.   Total Energy  Conserved En.    Temperature
   -7.80675e+05    1.38866e+05   -6.41809e+05    3.11568e+07    3.02410e+02
 Pres. DC (bar) Pressure (bar)   Constr. rmsd
   -2.20480e+02   -3.60473e+01    0.00000e+00

           Step           Time
      433090000   866180.00000

   Energies (kJ/mol)
        G96Bond       G96Angle    Proper Dih.  Improper Dih.          LJ-14
    2.45825e+03    3.66376e+03    2.74356e+03    1.10617e+03   -2.28669e+02
     Coulomb-14        LJ (SR)  Disper. corr.   Coulomb (SR)   Coul. recip.
    2.83578e+04    1.24235e+05   -7.51363e+03   -9.41768e+05    5.31242e+03
      Potential    Kinetic En.   Total Energy  Conserved En.    Temperature
   -7.81633e+05    1.38358e+05   -6.43275e+05    3.11574e+07    3.01303e+02
 Pres. DC (bar) Pressure (bar)   Constr. rmsd
   -2.23779e+02    1.21278e+02    0.00000e+00

           Step           Time
      433095000   866190.00000

   Energies (kJ/mol)
        G96Bond       G96Angle    Proper Dih.  Improper Dih.          LJ-14
    2.27559e+03    3.58496e+03    2.72197e+03    1.15557e+03   -2.88389e+02
     Coulomb-14        LJ (SR)  Disper. corr.   Coulomb (SR)   Coul. recip.
    2.83112e+04    1.23728e+05   -7.49348e+03   -9.40756e+05    5.18516e+03
      Potential    Kinetic En.   Total Energy  Conserved En.    Temperature
   -7.81575e+05    1.37396e+05   -6.44179e+05    3.11578e+07    2.99207e+02
 Pres. DC (bar) Pressure (bar)   Constr. rmsd
   -2.22582e+02   -7.10306e+00    0.00000e+00

           Step           Time
      433100000   866200.00000

   Energies (kJ/mol)
        G96Bond       G96Angle    Proper Dih.  Improper Dih.          LJ-14
    2.40942e+03    3.77188e+03    2.80326e+03    1.09216e+03   -2.11228e+02
     Coulomb-14        LJ (SR)  Disper. corr.   Coulomb (SR)   Coul. recip.
    2.82549e+04    1.24289e+05   -7.49348e+03   -9.41128e+05    5.33136e+03
      Potential    Kinetic En.   Total Energy  Conserved En.    Temperature
   -7.80881e+05    1.37601e+05   -6.43280e+05    3.11583e+07    2.99654e+02
 Pres. DC (bar) Pressure (bar)   Constr. rmsd
   -2.22582e+02    1.06526e+02    0.00000e+00

           Step           Time
      433105000   866210.00000

   Energies (kJ/mol)
        G96Bond       G96Angle    Proper Dih.  Improper Dih.          LJ-14
    2.43273e+03    3.66255e+03    2.77439e+03    1.06403e+03   -3.22703e+02
     Coulomb-14        LJ (SR)  Disper. corr.   Coulomb (SR)   Coul. recip.
    2.80403e+04    1.23206e+05   -7.44233e+03   -9.39345e+05    5.32243e+03
      Potential    Kinetic En.   Total Energy  Conserved En.    Temperature
   -7.80607e+05    1.37601e+05   -6.43007e+05    3.11587e+07    2.99654e+02
 Pres. DC (bar) Pressure (bar)   Constr. rmsd
   -2.19558e+02   -8.44581e+01    0.00000e+00

           Step           Time
      433110000   866220.00000

   Energies (kJ/mol)
        G96Bond       G96Angle    Proper Dih.  Improper Dih.          LJ-14
    2.40320e+03    3.48022e+03    2.71762e+03    1.14314e+03   -3.03260e+02
     Coulomb-14        LJ (SR)  Disper. corr.   Coulomb (SR)   Coul. recip.
    2.84293e+04    1.24427e+05   -7.47781e+03   -9.42182e+05    5.17855e+03
      Potential    Kinetic En.   Total Energy  Conserved En.    Temperature
   -7.82184e+05    1.37678e+05   -6.44507e+05    3.11592e+07    2.99821e+02
 Pres. DC (bar) Pressure (bar)   Constr. rmsd
   -2.21653e+02    7.05459e+01    0.00000e+00

           Step           Time
      433115000   866230.00000

   Energies (kJ/mol)
        G96Bond       G96Angle    Proper Dih.  Improper Dih.          LJ-14
    2.38172e+03    3.59641e+03    2.71334e+03    1.10490e+03   -2.76493e+02
     Coulomb-14        LJ (SR)  Disper. corr.   Coulomb (SR)   Coul. recip.
    2.81198e+04    1.23065e+05   -7.48196e+03   -9.40100e+05    5.21307e+03
      Potential    Kinetic En.   Total Energy  Conserved En.    Temperature
   -7.81664e+05    1.38067e+05   -6.43596e+05    3.11595e+07    3.00669e+02
 Pres. DC (bar) Pressure (bar)   Constr. rmsd
   -2.21899e+02   -1.07889e+02    0.00000e+00

           Step           Time
      433120000   866240.00000

   Energies (kJ/mol)
        G96Bond       G96Angle    Proper Dih.  Improper Dih.          LJ-14
    2.31135e+03    3.74854e+03    2.74784e+03    1.11230e+03   -3.28365e+02
     Coulomb-14        LJ (SR)  Disper. corr.   Coulomb (SR)   Coul. recip.
    2.83429e+04    1.24562e+05   -7.53238e+03   -9.42055e+05    5.28667e+03
      Potential    Kinetic En.   Total Energy  Conserved En.    Temperature
   -7.81804e+05    1.36964e+05   -6.44839e+05    3.11602e+07    2.98267e+02
 Pres. DC (bar) Pressure (bar)   Constr. rmsd
   -2.24896e+02    8.34822e+01    0.00000e+00

           Step           Time
      433125000   866250.00000

   Energies (kJ/mol)
        G96Bond       G96Angle    Proper Dih.  Improper Dih.          LJ-14
    2.27538e+03    3.74681e+03    2.80386e+03    1.08359e+03   -2.53824e+02
     Coulomb-14        LJ (SR)  Disper. corr.   Coulomb (SR)   Coul. recip.
    2.83173e+04    1.22787e+05   -7.45925e+03   -9.39652e+05    5.14231e+03
      Potential    Kinetic En.   Total Energy  Conserved En.    Temperature
   -7.81209e+05    1.38447e+05   -6.42762e+05    3.11607e+07    3.01497e+02
 Pres. DC (bar) Pressure (bar)   Constr. rmsd
   -2.20556e+02   -7.80382e+01    0.00000e+00

           Step           Time
      433130000   866260.00000

   Energies (kJ/mol)
        G96Bond       G96Angle    Proper Dih.  Improper Dih.          LJ-14
    2.39530e+03    3.72491e+03    2.73345e+03    1.10767e+03   -3.31399e+02
     Coulomb-14        LJ (SR)  Disper. corr.   Coulomb (SR)   Coul. recip.
    2.82234e+04    1.21483e+05   -7.44879e+03   -9.37249e+05    5.23736e+03
      Potential    Kinetic En.   Total Energy  Conserved En.    Temperature
   -7.80124e+05    1.37387e+05   -6.42737e+05    3.11612e+07    2.99188e+02
 Pres. DC (bar) Pressure (bar)   Constr. rmsd
   -2.19939e+02   -2.53102e+02    0.00000e+00

           Step           Time
      433135000   866270.00000

   Energies (kJ/mol)
        G96Bond       G96Angle    Proper Dih.  Improper Dih.          LJ-14
    2.40685e+03    3.74560e+03    2.73260e+03    1.12059e+03   -2.85830e+02
     Coulomb-14        LJ (SR)  Disper. corr.   Coulomb (SR)   Coul. recip.
    2.83464e+04    1.22345e+05   -7.48556e+03   -9.38627e+05    5.19671e+03
      Potential    Kinetic En.   Total Energy  Conserved En.    Temperature
   -7.80504e+05    1.38182e+05   -6.42322e+05    3.11616e+07    3.00919e+02
 Pres. DC (bar) Pressure (bar)   Constr. rmsd
   -2.22113e+02   -6.57524e+01    0.00000e+00

           Step           Time
      433140000   866280.00000

   Energies (kJ/mol)
        G96Bond       G96Angle    Proper Dih.  Improper Dih.          LJ-14
    2.35956e+03    3.85186e+03    2.76086e+03    1.12712e+03   -3.38348e+02
     Coulomb-14        LJ (SR)  Disper. corr.   Coulomb (SR)   Coul. recip.
    2.82457e+04    1.24529e+05   -7.49326e+03   -9.40837e+05    5.13015e+03
      Potential    Kinetic En.   Total Energy  Conserved En.    Temperature
   -7.80664e+05    1.38113e+05   -6.42551e+05    3.11618e+07    3.00770e+02
 Pres. DC (bar) Pressure (bar)   Constr. rmsd
   -2.22569e+02    1.23875e+02    0.00000e+00

           Step           Time
      433145000   866290.00000

   Energies (kJ/mol)
        G96Bond       G96Angle    Proper Dih.  Improper Dih.          LJ-14
    2.40876e+03    3.48947e+03    2.56596e+03    1.09421e+03   -2.44813e+02
     Coulomb-14        LJ (SR)  Disper. corr.   Coulomb (SR)   Coul. recip.
    2.83834e+04    1.25503e+05   -7.46219e+03   -9.43366e+05    5.32870e+03
      Potential    Kinetic En.   Total Energy  Conserved En.    Temperature
   -7.82300e+05    1.37290e+05   -6.45010e+05    3.11620e+07    2.98976e+02
 Pres. DC (bar) Pressure (bar)   Constr. rmsd
   -2.20730e+02    2.17505e+02    0.00000e+00

           Step           Time
      433150000   866300.00000

   Energies (kJ/mol)
        G96Bond       G96Angle    Proper Dih.  Improper Dih.          LJ-14
    2.41678e+03    3.85470e+03    2.74381e+03    1.12449e+03   -2.68090e+02
     Coulomb-14        LJ (SR)  Disper. corr.   Coulomb (SR)   Coul. recip.
    2.82073e+04    1.23214e+05   -7.44141e+03   -9.38638e+05    5.28516e+03
      Potential    Kinetic En.   Total Energy  Conserved En.    Temperature
   -7.79502e+05    1.38179e+05   -6.41323e+05    3.11622e+07    3.00913e+02
 Pres. DC (bar) Pressure (bar)   Constr. rmsd
   -2.19503e+02    1.38759e+01    0.00000e+00

           Step           Time
      433155000   866310.00000

   Energies (kJ/mol)
        G96Bond       G96Angle    Proper Dih.  Improper Dih.          LJ-14
    2.27350e+03    3.91347e+03    2.65506e+03    1.12107e+03   -2.79453e+02
     Coulomb-14        LJ (SR)  Disper. corr.   Coulomb (SR)   Coul. recip.
    2.83215e+04    1.22073e+05   -7.44852e+03   -9.39395e+05    5.31070e+03
      Potential    Kinetic En.   Total Energy  Conserved En.    Temperature
   -7.81455e+05    1.39108e+05   -6.42347e+05    3.11625e+07    3.02937e+02
 Pres. DC (bar) Pressure (bar)   Constr. rmsd
   -2.19923e+02   -2.09665e+02    0.00000e+00

           Step           Time
      433160000   866320.00000

   Energies (kJ/mol)
        G96Bond       G96Angle    Proper Dih.  Improper Dih.          LJ-14
    2.32695e+03    3.70558e+03    2.73443e+03    1.08381e+03   -2.73696e+02
     Coulomb-14        LJ (SR)  Disper. corr.   Coulomb (SR)   Coul. recip.
    2.82318e+04    1.20603e+05   -7.38734e+03   -9.35191e+05    5.20866e+03
      Potential    Kinetic En.   Total Energy  Conserved En.    Temperature
   -7.78958e+05    1.37594e+05   -6.41364e+05    3.11633e+07    2.99638e+02
 Pres. DC (bar) Pressure (bar)   Constr. rmsd
   -2.16329e+02   -3.80303e+02    0.00000e+00

           Step           Time
      433165000   866330.00000

   Energies (kJ/mol)
        G96Bond       G96Angle    Proper Dih.  Improper Dih.          LJ-14
    2.27117e+03    3.69908e+03    2.68214e+03    1.06411e+03   -2.73801e+02
     Coulomb-14        LJ (SR)  Disper. corr.   Coulomb (SR)   Coul. recip.
    2.81951e+04    1.21990e+05   -7.45245e+03   -9.38862e+05    5.19595e+03
      Potential    Kinetic En.   Total Energy  Conserved En.    Temperature
   -7.81491e+05    1.38105e+05   -6.43386e+05    3.11636e+07    3.00751e+02
 Pres. DC (bar) Pressure (bar)   Constr. rmsd
   -2.20155e+02   -7.10624e+01    0.00000e+00

           Step           Time
      433170000   866340.00000

   Energies (kJ/mol)
        G96Bond       G96Angle    Proper Dih.  Improper Dih.          LJ-14
    2.28759e+03    3.78110e+03    2.68482e+03    1.11884e+03   -2.86771e+02
     Coulomb-14        LJ (SR)  Disper. corr.   Coulomb (SR)   Coul. recip.
    2.83377e+04    1.25240e+05   -7.49101e+03   -9.43074e+05    5.13517e+03
      Potential    Kinetic En.   Total Energy  Conserved En.    Temperature
   -7.82266e+05    1.39101e+05   -6.43166e+05    3.11637e+07    3.02920e+02
 Pres. DC (bar) Pressure (bar)   Constr. rmsd
   -2.22436e+02    1.54159e+02    0.00000e+00

           Step           Time
      433175000   866350.00000

   Energies (kJ/mol)
        G96Bond       G96Angle    Proper Dih.  Improper Dih.          LJ-14
    2.32671e+03    3.74231e+03    2.68583e+03    1.05531e+03   -2.42443e+02
     Coulomb-14        LJ (SR)  Disper. corr.   Coulomb (SR)   Coul. recip.
    2.84995e+04    1.23120e+05   -7.48430e+03   -9.40138e+05    5.27428e+03
      Potential    Kinetic En.   Total Energy  Conserved En.    Temperature
   -7.81161e+05    1.37508e+05   -6.43653e+05    3.11641e+07    2.99452e+02
 Pres. DC (bar) Pressure (bar)   Constr. rmsd
   -2.22038e+02    7.79301e+00    0.00000e+00

           Step           Time
      433180000   866360.00000

   Energies (kJ/mol)
        G96Bond       G96Angle    Proper Dih.  Improper Dih.          LJ-14
    2.52828e+03    3.64823e+03    2.70474e+03    1.02508e+03   -2.00869e+02
     Coulomb-14        LJ (SR)  Disper. corr.   Coulomb (SR)   Coul. recip.
    2.81250e+04    1.24464e+05   -7.47249e+03   -9.41220e+05    5.20157e+03
      Potential    Kinetic En.   Total Energy  Conserved En.    Temperature
   -7.81196e+05    1.38872e+05   -6.42324e+05    3.11647e+07    3.02423e+02
 Pres. DC (bar) Pressure (bar)   Constr. rmsd
   -2.21339e+02    1.29987e+02    0.00000e+00

           Step           Time
      433185000   866370.00000

   Energies (kJ/mol)
        G96Bond       G96Angle    Proper Dih.  Improper Dih.          LJ-14
    2.33846e+03    3.82028e+03    2.67359e+03    1.04910e+03   -3.39966e+02
     Coulomb-14        LJ (SR)  Disper. corr.   Coulomb (SR)   Coul. recip.
    2.83061e+04    1.23829e+05   -7.44138e+03   -9.40456e+05    5.21213e+03
      Potential    Kinetic En.   Total Energy  Conserved En.    Temperature
   -7.81008e+05    1.38811e+05   -6.42197e+05    3.11651e+07    3.02290e+02
 Pres. DC (bar) Pressure (bar)   Constr. rmsd
   -2.19502e+02   -8.72515e+01    0.00000e+00

           Step           Time
      433190000   866380.00000

   Energies (kJ/mol)
        G96Bond       G96Angle    Proper Dih.  Improper Dih.          LJ-14
    2.42713e+03    3.62323e+03    2.76106e+03    1.16174e+03   -2.60393e+02
     Coulomb-14        LJ (SR)  Disper. corr.   Coulomb (SR)   Coul. recip.
    2.83778e+04    1.22630e+05   -7.49701e+03   -9.39295e+05    5.20875e+03
      Potential    Kinetic En.   Total Energy  Conserved En.    Temperature
   -7.80864e+05    1.37616e+05   -6.43247e+05    3.11656e+07    2.99688e+02
 Pres. DC (bar) Pressure (bar)   Constr. rmsd
   -2.22792e+02   -8.29428e+01    0.00000e+00

           Step           Time
      433195000   866390.00000

   Energies (kJ/mol)
        G96Bond       G96Angle    Proper Dih.  Improper Dih.          LJ-14
    2.24992e+03    3.83556e+03    2.62292e+03    1.16650e+03   -2.74578e+02
     Coulomb-14        LJ (SR)  Disper. corr.   Coulomb (SR)   Coul. recip.
    2.83001e+04    1.23584e+05   -7.43687e+03   -9.40718e+05    5.18196e+03
      Potential    Kinetic En.   Total Energy  Conserved En.    Temperature
   -7.81489e+05    1.37567e+05   -6.43922e+05    3.11659e+07    2.99580e+02
 Pres. DC (bar) Pressure (bar)   Constr. rmsd
   -2.19236e+02   -6.57531e+01    0.00000e+00

           Step           Time
      433200000   866400.00000

   Energies (kJ/mol)
        G96Bond       G96Angle    Proper Dih.  Improper Dih.          LJ-14
    2.50684e+03    3.73374e+03    2.65093e+03    1.10701e+03   -2.22447e+02
     Coulomb-14        LJ (SR)  Disper. corr.   Coulomb (SR)   Coul. recip.
    2.84657e+04    1.25400e+05   -7.50981e+03   -9.42868e+05    5.23403e+03
      Potential    Kinetic En.   Total Energy  Conserved En.    Temperature
   -7.81502e+05    1.38243e+05   -6.43259e+05    3.11660e+07    3.01052e+02
 Pres. DC (bar) Pressure (bar)   Constr. rmsd
   -2.23552e+02    3.13004e+02    0.00000e+00

           Step           Time
      433205000   866410.00000

   Energies (kJ/mol)
        G96Bond       G96Angle    Proper Dih.  Improper Dih.          LJ-14
    2.61149e+03    3.63620e+03    2.79258e+03    1.02152e+03   -2.95692e+02
     Coulomb-14        LJ (SR)  Disper. corr.   Coulomb (SR)   Coul. recip.
    2.81686e+04    1.24427e+05   -7.48494e+03   -9.41826e+05    5.26832e+03
      Potential    Kinetic En.   Total Energy  Conserved En.    Temperature
   -7.81682e+05    1.37044e+05   -6.44638e+05    3.11663e+07    2.98441e+02
 Pres. DC (bar) Pressure (bar)   Constr. rmsd
   -2.22076e+02   -7.41155e+01    0.00000e+00

           Step           Time
      433210000   866420.00000

   Energies (kJ/mol)
        G96Bond       G96Angle    Proper Dih.  Improper Dih.          LJ-14
    2.33037e+03    3.83859e+03    2.78109e+03    1.08286e+03   -3.29648e+02
     Coulomb-14        LJ (SR)  Disper. corr.   Coulomb (SR)   Coul. recip.
    2.83050e+04    1.23417e+05   -7.44906e+03   -9.40209e+05    5.38974e+03
      Potential    Kinetic En.   Total Energy  Conserved En.    Temperature
   -7.80843e+05    1.37355e+05   -6.43488e+05    3.11664e+07    2.99119e+02
 Pres. DC (bar) Pressure (bar)   Constr. rmsd
   -2.19955e+02   -1.21162e+02    0.00000e+00

           Step           Time
      433215000   866430.00000

   Energies (kJ/mol)
        G96Bond       G96Angle    Proper Dih.  Improper Dih.          LJ-14
    2.44295e+03    3.69987e+03    2.80637e+03    1.02779e+03   -3.36908e+02
     Coulomb-14        LJ (SR)  Disper. corr.   Coulomb (SR)   Coul. recip.
    2.84189e+04    1.25973e+05   -7.48122e+03   -9.43596e+05    5.25611e+03
      Potential    Kinetic En.   Total Energy  Conserved En.    Temperature
   -7.81789e+05    1.37379e+05   -6.44410e+05    3.11668e+07    2.99170e+02
 Pres. DC (bar) Pressure (bar)   Constr. rmsd
   -2.21855e+02    1.70962e+02    0.00000e+00

           Step           Time
      433220000   866440.00000

   Energies (kJ/mol)
        G96Bond       G96Angle    Proper Dih.  Improper Dih.          LJ-14
    2.31586e+03    3.73150e+03    2.73837e+03    1.09500e+03   -3.58091e+02
     Coulomb-14        LJ (SR)  Disper. corr.   Coulomb (SR)   Coul. recip.
    2.84006e+04    1.23151e+05   -7.45022e+03   -9.39833e+05    5.34660e+03
      Potential    Kinetic En.   Total Energy  Conserved En.    Temperature
   -7.80863e+05    1.38165e+05   -6.42698e+05    3.11669e+07    3.00882e+02
 Pres. DC (bar) Pressure (bar)   Constr. rmsd
   -2.20023e+02   -3.99521e+01    0.00000e+00

           Step           Time
      433225000   866450.00000

   Energies (kJ/mol)
        G96Bond       G96Angle    Proper Dih.  Improper Dih.          LJ-14
    2.48843e+03    3.84464e+03    2.82586e+03    1.13014e+03   -3.66969e+02
     Coulomb-14        LJ (SR)  Disper. corr.   Coulomb (SR)   Coul. recip.
    2.82461e+04    1.22566e+05   -7.42308e+03   -9.37884e+05    5.35173e+03
      Potential    Kinetic En.   Total Energy  Conserved En.    Temperature
   -7.79221e+05    1.36623e+05   -6.42598e+05    3.11674e+07    2.97524e+02
 Pres. DC (bar) Pressure (bar)   Constr. rmsd
   -2.18425e+02   -1.73329e+02    0.00000e+00

           Step           Time
      433230000   866460.00000

   Energies (kJ/mol)
        G96Bond       G96Angle    Proper Dih.  Improper Dih.          LJ-14
    2.23014e+03    3.66318e+03    2.66786e+03    1.09673e+03   -2.78807e+02
     Coulomb-14        LJ (SR)  Disper. corr.   Coulomb (SR)   Coul. recip.
    2.84432e+04    1.23040e+05   -7.46230e+03   -9.39976e+05    5.15387e+03
      Potential    Kinetic En.   Total Energy  Conserved En.    Temperature
   -7.81422e+05    1.36784e+05   -6.44638e+05    3.11677e+07    2.97875e+02
 Pres. DC (bar) Pressure (bar)   Constr. rmsd
   -2.20736e+02   -1.15568e+02    0.00000e+00

           Step           Time
      433235000   866470.00000

   Energies (kJ/mol)
        G96Bond       G96Angle    Proper Dih.  Improper Dih.          LJ-14
    2.34362e+03    3.71130e+03    2.69815e+03    1.20117e+03   -3.12629e+02
     Coulomb-14        LJ (SR)  Disper. corr.   Coulomb (SR)   Coul. recip.
    2.82592e+04    1.23836e+05   -7.48623e+03   -9.40129e+05    5.29405e+03
      Potential    Kinetic En.   Total Energy  Conserved En.    Temperature
   -7.80584e+05    1.37671e+05   -6.42914e+05    3.11678e+07    2.99806e+02
 Pres. DC (bar) Pressure (bar)   Constr. rmsd
   -2.22152e+02    5.21802e+01    0.00000e+00

           Step           Time
      433240000   866480.00000

   Energies (kJ/mol)
        G96Bond       G96Angle    Proper Dih.  Improper Dih.          LJ-14
    2.36235e+03    3.66934e+03    2.70613e+03    1.06790e+03   -2.65735e+02
     Coulomb-14        LJ (SR)  Disper. corr.   Coulomb (SR)   Coul. recip.
    2.84654e+04    1.24187e+05   -7.43294e+03   -9.41191e+05    5.22044e+03
      Potential    Kinetic En.   Total Energy  Conserved En.    Temperature
   -7.81211e+05    1.38060e+05   -6.43152e+05    3.11680e+07    3.00653e+02
 Pres. DC (bar) Pressure (bar)   Constr. rmsd
   -2.19005e+02   -8.58860e+01    0.00000e+00

           Step           Time
      433245000   866490.00000

   Energies (kJ/mol)
        G96Bond       G96Angle    Proper Dih.  Improper Dih.          LJ-14
    2.36547e+03    3.82896e+03    2.63874e+03    1.12981e+03   -2.66847e+02
     Coulomb-14        LJ (SR)  Disper. corr.   Coulomb (SR)   Coul. recip.
    2.84242e+04    1.25472e+05   -7.46797e+03   -9.42697e+05    5.14328e+03
      Potential    Kinetic En.   Total Energy  Conserved En.    Temperature
   -7.81429e+05    1.37196e+05   -6.44233e+05    3.11682e+07    2.98772e+02
 Pres. DC (bar) Pressure (bar)   Constr. rmsd
   -2.21071e+02    1.55351e+02    0.00000e+00

           Step           Time
      433250000   866500.00000

   Energies (kJ/mol)
        G96Bond       G96Angle    Proper Dih.  Improper Dih.          LJ-14
    2.42111e+03    3.65860e+03    2.73150e+03    1.18529e+03   -2.74223e+02
     Coulomb-14        LJ (SR)  Disper. corr.   Coulomb (SR)   Coul. recip.
    2.83808e+04    1.23185e+05   -7.47995e+03   -9.41178e+05    5.23380e+03
      Potential    Kinetic En.   Total Energy  Conserved En.    Temperature
   -7.82137e+05    1.38365e+05   -6.43771e+05    3.11683e+07    3.01319e+02
 Pres. DC (bar) Pressure (bar)   Constr. rmsd
   -2.21780e+02   -1.93522e+01    0.00000e+00

           Step           Time
      433255000   866510.00000

   Energies (kJ/mol)
        G96Bond       G96Angle    Proper Dih.  Improper Dih.          LJ-14
    2.40565e+03    3.61253e+03    2.79947e+03    1.11870e+03   -2.73287e+02
     Coulomb-14        LJ (SR)  Disper. corr.   Coulomb (SR)   Coul. recip.
    2.83538e+04    1.24969e+05   -7.51098e+03   -9.41746e+05    5.20661e+03
      Potential    Kinetic En.   Total Energy  Conserved En.    Temperature
   -7.81065e+05    1.38364e+05   -6.42701e+05    3.11686e+07    3.01315e+02
 Pres. DC (bar) Pressure (bar)   Constr. rmsd
   -2.23621e+02    2.28075e+02    0.00000e+00

           Step           Time
      433260000   866520.00000

   Energies (kJ/mol)
        G96Bond       G96Angle    Proper Dih.  Improper Dih.          LJ-14
    2.38173e+03    3.78014e+03    2.68431e+03    1.12167e+03   -3.34472e+02
     Coulomb-14        LJ (SR)  Disper. corr.   Coulomb (SR)   Coul. recip.
    2.82512e+04    1.22190e+05   -7.39953e+03   -9.38081e+05    5.29171e+03
      Potential    Kinetic En.   Total Energy  Conserved En.    Temperature
   -7.80115e+05    1.37271e+05   -6.42844e+05    3.11693e+07    2.98936e+02
 Pres. DC (bar) Pressure (bar)   Constr. rmsd
   -2.17043e+02   -2.61663e+02    0.00000e+00

           Step           Time
      433265000   866530.00000

   Energies (kJ/mol)
        G96Bond       G96Angle    Proper Dih.  Improper Dih.          LJ-14
    2.52199e+03    3.68903e+03    2.78072e+03    1.16339e+03   -2.33167e+02
     Coulomb-14        LJ (SR)  Disper. corr.   Coulomb (SR)   Coul. recip.
    2.83615e+04    1.22700e+05   -7.49081e+03   -9.40238e+05    5.29358e+03
      Potential    Kinetic En.   Total Energy  Conserved En.    Temperature
   -7.81452e+05    1.37298e+05   -6.44154e+05    3.11696e+07    2.98995e+02
 Pres. DC (bar) Pressure (bar)   Constr. rmsd
   -2.22424e+02   -2.20140e+01    0.00000e+00

           Step           Time
      433270000   866540.00000

   Energies (kJ/mol)
        G96Bond       G96Angle    Proper Dih.  Improper Dih.          LJ-14
    2.48024e+03    3.60058e+03    2.84796e+03    1.16789e+03   -2.50343e+02
     Coulomb-14        LJ (SR)  Disper. corr.   Coulomb (SR)   Coul. recip.
    2.86234e+04    1.22868e+05   -7.44890e+03   -9.37167e+05    5.33090e+03
      Potential    Kinetic En.   Total Energy  Conserved En.    Temperature
   -7.77947e+05    1.37926e+05   -6.40021e+05    3.11700e+07    3.00362e+02
 Pres. DC (bar) Pressure (bar)   Constr. rmsd
   -2.19945e+02   -2.61241e+01    0.00000e+00

           Step           Time
      433275000   866550.00000

   Energies (kJ/mol)
        G96Bond       G96Angle    Proper Dih.  Improper Dih.          LJ-14
    2.57789e+03    3.86039e+03    2.60895e+03    1.11825e+03   -2.47366e+02
     Coulomb-14        LJ (SR)  Disper. corr.   Coulomb (SR)   Coul. recip.
    2.83589e+04    1.23707e+05   -7.47501e+03   -9.41030e+05    5.18929e+03
      Potential    Kinetic En.   Total Energy  Conserved En.    Temperature
   -7.81332e+05    1.38692e+05   -6.42640e+05    3.11704e+07    3.02030e+02
 Pres. DC (bar) Pressure (bar)   Constr. rmsd
   -2.21488e+02   -1.25093e+02    0.00000e+00

           Step           Time
      433280000   866560.00000

   Energies (kJ/mol)
        G96Bond       G96Angle    Proper Dih.  Improper Dih.          LJ-14
    2.40791e+03    3.64714e+03    2.76065e+03    1.07880e+03   -3.01792e+02
     Coulomb-14        LJ (SR)  Disper. corr.   Coulomb (SR)   Coul. recip.
    2.84371e+04    1.22830e+05   -7.47332e+03   -9.40115e+05    5.15505e+03
      Potential    Kinetic En.   Total Energy  Conserved En.    Temperature
   -7.81573e+05    1.37705e+05   -6.43868e+05    3.11705e+07    2.99881e+02
 Pres. DC (bar) Pressure (bar)   Constr. rmsd
   -2.21388e+02   -5.44973e+01    0.00000e+00

           Step           Time
      433285000   866570.00000

   Energies (kJ/mol)
        G96Bond       G96Angle    Proper Dih.  Improper Dih.          LJ-14
    2.53074e+03    3.74673e+03    2.68239e+03    1.06303e+03   -2.34122e+02
     Coulomb-14        LJ (SR)  Disper. corr.   Coulomb (SR)   Coul. recip.
    2.84263e+04    1.23679e+05   -7.43072e+03   -9.39637e+05    5.29321e+03
      Potential    Kinetic En.   Total Energy  Conserved En.    Temperature
   -7.79881e+05    1.38613e+05   -6.41268e+05    3.11707e+07    3.01858e+02
 Pres. DC (bar) Pressure (bar)   Constr. rmsd
   -2.18874e+02   -2.92360e+01    0.00000e+00

           Step           Time
      433290000   866580.00000

   Energies (kJ/mol)
        G96Bond       G96Angle    Proper Dih.  Improper Dih.          LJ-14
    2.20067e+03    3.67400e+03    2.69798e+03    1.07149e+03   -2.99378e+02
     Coulomb-14        LJ (SR)  Disper. corr.   Coulomb (SR)   Coul. recip.
    2.84335e+04    1.22081e+05   -7.41910e+03   -9.37235e+05    5.33559e+03
      Potential    Kinetic En.   Total Energy  Conserved En.    Temperature
   -7.79460e+05    1.37478e+05   -6.41982e+05    3.11711e+07    2.99386e+02
 Pres. DC (bar) Pressure (bar)   Constr. rmsd
   -2.18191e+02   -9.05253e+01    0.00000e+00

           Step           Time
      433295000   866590.00000

   Energies (kJ/mol)
        G96Bond       G96Angle    Proper Dih.  Improper Dih.          LJ-14
    2.47580e+03    3.67037e+03    2.73740e+03    1.09298e+03   -2.68409e+02
     Coulomb-14        LJ (SR)  Disper. corr.   Coulomb (SR)   Coul. recip.
    2.83467e+04    1.24249e+05   -7.43056e+03   -9.41315e+05    5.19715e+03
      Potential    Kinetic En.   Total Energy  Conserved En.    Temperature
   -7.81244e+05    1.37543e+05   -6.43701e+05    3.11714e+07    2.99527e+02
 Pres. DC (bar) Pressure (bar)   Constr. rmsd
   -2.18864e+02   -3.61450e+01    0.00000e+00

           Step           Time
      433300000   866600.00000

   Energies (kJ/mol)
        G96Bond       G96Angle    Proper Dih.  Improper Dih.          LJ-14
    2.38539e+03    3.63105e+03    2.76075e+03    1.13842e+03   -2.88417e+02
     Coulomb-14        LJ (SR)  Disper. corr.   Coulomb (SR)   Coul. recip.
    2.83808e+04    1.24197e+05   -7.44778e+03   -9.40728e+05    5.13147e+03
      Potential    Kinetic En.   Total Energy  Conserved En.    Temperature
   -7.80840e+05    1.38938e+05   -6.41902e+05    3.11719e+07    3.02565e+02
 Pres. DC (bar) Pressure (bar)   Constr. rmsd
   -2.19879e+02   -1.13662e+01    0.00000e+00

           Step           Time
      433305000   866610.00000

   Energies (kJ/mol)
        G96Bond       G96Angle    Proper Dih.  Improper Dih.          LJ-14
    2.30133e+03    3.80587e+03    2.69198e+03    1.22252e+03   -1.85806e+02
     Coulomb-14        LJ (SR)  Disper. corr.   Coulomb (SR)   Coul. recip.
    2.83110e+04    1.25246e+05   -7.51060e+03   -9.42127e+05    5.05446e+03
      Potential    Kinetic En.   Total Energy  Conserved En.    Temperature
   -7.81190e+05    1.38829e+05   -6.42362e+05    3.11725e+07    3.02327e+02
 Pres. DC (bar) Pressure (bar)   Constr. rmsd
   -2.23599e+02    3.75696e+02    0.00000e+00

           Step           Time
      433310000   866620.00000

   Energies (kJ/mol)
        G96Bond       G96Angle    Proper Dih.  Improper Dih.          LJ-14
    2.41686e+03    3.66435e+03    2.65107e+03    1.00250e+03   -2.11777e+02
     Coulomb-14        LJ (SR)  Disper. corr.   Coulomb (SR)   Coul. recip.
    2.83179e+04    1.24706e+05   -7.46489e+03   -9.42804e+05    5.18468e+03
      Potential    Kinetic En.   Total Energy  Conserved En.    Temperature
   -7.82538e+05    1.37241e+05   -6.45297e+05    3.11727e+07    2.98869e+02
 Pres. DC (bar) Pressure (bar)   Constr. rmsd
   -2.20889e+02    3.68567e+01    0.00000e+00

           Step           Time
      433315000   866630.00000

   Energies (kJ/mol)
        G96Bond       G96Angle    Proper Dih.  Improper Dih.          LJ-14
    2.28581e+03    3.70514e+03    2.76976e+03    1.14742e+03   -2.82116e+02
     Coulomb-14        LJ (SR)  Disper. corr.   Coulomb (SR)   Coul. recip.
    2.84810e+04    1.24219e+05   -7.46699e+03   -9.40557e+05    5.21447e+03
      Potential    Kinetic En.   Total Energy  Conserved En.    Temperature
   -7.80483e+05    1.37504e+05   -6.42979e+05    3.11728e+07    2.99444e+02
 Pres. DC (bar) Pressure (bar)   Constr. rmsd
   -2.21013e+02   -1.39943e+01    0.00000e+00

           Step           Time
      433320000   866640.00000

   Energies (kJ/mol)
        G96Bond       G96Angle    Proper Dih.  Improper Dih.          LJ-14
    2.44168e+03    3.70403e+03    2.75904e+03    1.03015e+03   -3.17607e+02
     Coulomb-14        LJ (SR)  Disper. corr.   Coulomb (SR)   Coul. recip.
    2.84538e+04    1.22062e+05   -7.43016e+03   -9.39227e+05    5.18434e+03
      Potential    Kinetic En.   Total Energy  Conserved En.    Temperature
   -7.81340e+05    1.37069e+05   -6.44271e+05    3.11733e+07    2.98495e+02
 Pres. DC (bar) Pressure (bar)   Constr. rmsd
   -2.18841e+02   -3.69627e+02    0.00000e+00

           Step           Time
      433325000   866650.00000

   Energies (kJ/mol)
        G96Bond       G96Angle    Proper Dih.  Improper Dih.          LJ-14
    2.43218e+03    3.57097e+03    2.65980e+03    1.02287e+03   -2.51842e+02
     Coulomb-14        LJ (SR)  Disper. corr.   Coulomb (SR)   Coul. recip.
    2.84478e+04    1.24432e+05   -7.44441e+03   -9.41931e+05    5.19390e+03
      Potential    Kinetic En.   Total Energy  Conserved En.    Temperature
   -7.81868e+05    1.36680e+05   -6.45187e+05    3.11736e+07    2.97649e+02
 Pres. DC (bar) Pressure (bar)   Constr. rmsd
   -2.19680e+02   -1.96562e+02    0.00000e+00

           Step           Time
      433330000   866660.00000

   Energies (kJ/mol)
        G96Bond       G96Angle    Proper Dih.  Improper Dih.          LJ-14
    2.12609e+03    3.76802e+03    2.73424e+03    1.19124e+03   -2.04793e+02
     Coulomb-14        LJ (SR)  Disper. corr.   Coulomb (SR)   Coul. recip.
    2.84071e+04    1.25700e+05   -7.49935e+03   -9.42942e+05    5.25168e+03
      Potential    Kinetic En.   Total Energy  Conserved En.    Temperature
   -7.81467e+05    1.37388e+05   -6.44080e+05    3.11738e+07    2.99190e+02
 Pres. DC (bar) Pressure (bar)   Constr. rmsd
   -2.22931e+02    3.63758e+02    0.00000e+00

           Step           Time
      433335000   866670.00000

   Energies (kJ/mol)
        G96Bond       G96Angle    Proper Dih.  Improper Dih.          LJ-14
    2.32188e+03    3.61299e+03    2.85232e+03    1.16212e+03   -2.96689e+02
     Coulomb-14        LJ (SR)  Disper. corr.   Coulomb (SR)   Coul. recip.
    2.83178e+04    1.25898e+05   -7.50969e+03   -9.43991e+05    5.29692e+03
      Potential    Kinetic En.   Total Energy  Conserved En.    Temperature
   -7.82335e+05    1.37498e+05   -6.44837e+05    3.11743e+07    2.99430e+02
 Pres. DC (bar) Pressure (bar)   Constr. rmsd
   -2.23545e+02    1.77135e+02    0.00000e+00

           Step           Time
      433340000   866680.00000

   Energies (kJ/mol)
        G96Bond       G96Angle    Proper Dih.  Improper Dih.          LJ-14
    2.44647e+03    3.73816e+03    2.82565e+03    1.11836e+03   -2.78281e+02
     Coulomb-14        LJ (SR)  Disper. corr.   Coulomb (SR)   Coul. recip.
    2.83445e+04    1.22851e+05   -7.42064e+03   -9.39546e+05    5.22587e+03
      Potential    Kinetic En.   Total Energy  Conserved En.    Temperature
   -7.80694e+05    1.37519e+05   -6.43175e+05    3.11746e+07    2.99475e+02
 Pres. DC (bar) Pressure (bar)   Constr. rmsd
   -2.18281e+02   -1.72061e+02    0.00000e+00

           Step           Time
      433345000   866690.00000

   Energies (kJ/mol)
        G96Bond       G96Angle    Proper Dih.  Improper Dih.          LJ-14
    2.45474e+03    3.48168e+03    2.77478e+03    1.08398e+03   -2.20929e+02
     Coulomb-14        LJ (SR)  Disper. corr.   Coulomb (SR)   Coul. recip.
    2.84788e+04    1.24141e+05   -7.53149e+03   -9.42267e+05    5.05549e+03
      Potential    Kinetic En.   Total Energy  Conserved En.    Temperature
   -7.82549e+05    1.38707e+05   -6.43842e+05    3.11749e+07    3.02062e+02
 Pres. DC (bar) Pressure (bar)   Constr. rmsd
   -2.24843e+02    1.51420e+02    0.00000e+00

           Step           Time
      433350000   866700.00000

   Energies (kJ/mol)
        G96Bond       G96Angle    Proper Dih.  Improper Dih.          LJ-14
    2.22417e+03    3.70197e+03    2.68510e+03    1.08641e+03   -3.28533e+02
     Coulomb-14        LJ (SR)  Disper. corr.   Coulomb (SR)   Coul. recip.
    2.82192e+04    1.24501e+05   -7.46335e+03   -9.41917e+05    5.11930e+03
      Potential    Kinetic En.   Total Energy  Conserved En.    Temperature
   -7.82171e+05    1.37215e+05   -6.44956e+05    3.11752e+07    2.98813e+02
 Pres. DC (bar) Pressure (bar)   Constr. rmsd
   -2.20798e+02   -4.69604e+01    0.00000e+00

           Step           Time
      433355000   866710.00000

   Energies (kJ/mol)
        G96Bond       G96Angle    Proper Dih.  Improper Dih.          LJ-14
    2.33553e+03    3.81912e+03    2.69164e+03    1.14931e+03   -2.46974e+02
     Coulomb-14        LJ (SR)  Disper. corr.   Coulomb (SR)   Coul. recip.
    2.84404e+04    1.24196e+05   -7.44796e+03   -9.41145e+05    5.28624e+03
      Potential    Kinetic En.   Total Energy  Conserved En.    Temperature
   -7.80922e+05    1.37690e+05   -6.43232e+05    3.11754e+07    2.99849e+02
 Pres. DC (bar) Pressure (bar)   Constr. rmsd
   -2.19890e+02   -4.79452e+01    0.00000e+00

           Step           Time
      433360000   866720.00000

   Energies (kJ/mol)
        G96Bond       G96Angle    Proper Dih.  Improper Dih.          LJ-14
    2.33683e+03    3.72193e+03    2.71414e+03    1.08239e+03   -2.61485e+02
     Coulomb-14        LJ (SR)  Disper. corr.   Coulomb (SR)   Coul. recip.
    2.82988e+04    1.23188e+05   -7.46476e+03   -9.39846e+05    5.22132e+03
      Potential    Kinetic En.   Total Energy  Conserved En.    Temperature
   -7.81008e+05    1.38019e+05   -6.42990e+05    3.11756e+07    3.00563e+02
 Pres. DC (bar) Pressure (bar)   Constr. rmsd
   -2.20882e+02   -7.16821e+01    0.00000e+00

           Step           Time
      433365000   866730.00000

   Energies (kJ/mol)
        G96Bond       G96Angle    Proper Dih.  Improper Dih.          LJ-14
    2.24978e+03    3.67158e+03    2.63985e+03    1.07904e+03   -2.75112e+02
     Coulomb-14        LJ (SR)  Disper. corr.   Coulomb (SR)   Coul. recip.
    2.82554e+04    1.23719e+05   -7.42358e+03   -9.40166e+05    5.17617e+03
      Potential    Kinetic En.   Total Energy  Conserved En.    Temperature
   -7.81074e+05    1.36958e+05   -6.44115e+05    3.11759e+07    2.98255e+02
 Pres. DC (bar) Pressure (bar)   Constr. rmsd
   -2.18454e+02   -9.14258e+01    0.00000e+00

           Step           Time
      433370000   866740.00000

   Energies (kJ/mol)
        G96Bond       G96Angle    Proper Dih.  Improper Dih.          LJ-14
    2.41205e+03    3.74225e+03    2.68066e+03    1.05937e+03   -2.86956e+02
     Coulomb-14        LJ (SR)  Disper. corr.   Coulomb (SR)   Coul. recip.
    2.83952e+04    1.24645e+05   -7.47919e+03   -9.42840e+05    5.07321e+03
      Potential    Kinetic En.   Total Energy  Conserved En.    Temperature
   -7.82598e+05    1.37447e+05   -6.45151e+05    3.11766e+07    2.99319e+02
 Pres. DC (bar) Pressure (bar)   Constr. rmsd
   -2.21735e+02   -5.02164e+01    0.00000e+00

           Step           Time
      433375000   866750.00000

   Energies (kJ/mol)
        G96Bond       G96Angle    Proper Dih.  Improper Dih.          LJ-14
    2.37418e+03    3.58413e+03    2.74469e+03    1.08840e+03   -3.33133e+02
     Coulomb-14        LJ (SR)  Disper. corr.   Coulomb (SR)   Coul. recip.
    2.85932e+04    1.26923e+05   -7.49984e+03   -9.43842e+05    5.13016e+03
      Potential    Kinetic En.   Total Energy  Conserved En.    Temperature
   -7.81237e+05    1.37480e+05   -6.43757e+05    3.11769e+07    2.99392e+02
 Pres. DC (bar) Pressure (bar)   Constr. rmsd
   -2.22960e+02    2.47078e+02    0.00000e+00

           Step           Time
      433380000   866760.00000

   Energies (kJ/mol)
        G96Bond       G96Angle    Proper Dih.  Improper Dih.          LJ-14
    2.32061e+03    3.79655e+03    2.75947e+03    1.11663e+03   -2.57705e+02
     Coulomb-14        LJ (SR)  Disper. corr.   Coulomb (SR)   Coul. recip.
    2.83079e+04    1.24114e+05   -7.45241e+03   -9.41290e+05    5.21675e+03
      Potential    Kinetic En.   Total Energy  Conserved En.    Temperature
   -7.81369e+05    1.37388e+05   -6.43981e+05    3.11771e+07    2.99189e+02
 Pres. DC (bar) Pressure (bar)   Constr. rmsd
   -2.20152e+02   -2.45160e+01    0.00000e+00

           Step           Time
      433385000   866770.00000

   Energies (kJ/mol)
        G96Bond       G96Angle    Proper Dih.  Improper Dih.          LJ-14
    2.33753e+03    3.73738e+03    2.69781e+03    1.05208e+03   -2.71129e+02
     Coulomb-14        LJ (SR)  Disper. corr.   Coulomb (SR)   Coul. recip.
    2.85894e+04    1.23487e+05   -7.43003e+03   -9.39531e+05    5.18952e+03
      Potential    Kinetic En.   Total Energy  Conserved En.    Temperature
   -7.80142e+05    1.37923e+05   -6.42219e+05    3.11773e+07    3.00354e+02
 Pres. DC (bar) Pressure (bar)   Constr. rmsd
   -2.18833e+02   -7.32767e+01    0.00000e+00

           Step           Time
      433390000   866780.00000

   Energies (kJ/mol)
        G96Bond       G96Angle    Proper Dih.  Improper Dih.          LJ-14
    2.48230e+03    3.61699e+03    2.65658e+03    1.10620e+03   -2.35687e+02
     Coulomb-14        LJ (SR)  Disper. corr.   Coulomb (SR)   Coul. recip.
    2.84293e+04    1.24069e+05   -7.46982e+03   -9.40581e+05    5.07865e+03
      Potential    Kinetic En.   Total Energy  Conserved En.    Temperature
   -7.80847e+05    1.38090e+05   -6.42758e+05    3.11776e+07    3.00718e+02
 Pres. DC (bar) Pressure (bar)   Constr. rmsd
   -2.21181e+02    7.76547e+01    0.00000e+00

           Step           Time
      433395000   866790.00000

   Energies (kJ/mol)
        G96Bond       G96Angle    Proper Dih.  Improper Dih.          LJ-14
    2.43027e+03    3.71942e+03    2.68312e+03    1.07246e+03   -2.79169e+02
     Coulomb-14        LJ (SR)  Disper. corr.   Coulomb (SR)   Coul. recip.
    2.82342e+04    1.22241e+05   -7.43472e+03   -9.38891e+05    5.39514e+03
      Potential    Kinetic En.   Total Energy  Conserved En.    Temperature
   -7.80829e+05    1.38229e+05   -6.42600e+05    3.11782e+07    3.01022e+02
 Pres. DC (bar) Pressure (bar)   Constr. rmsd
   -2.19110e+02   -3.08888e+02    0.00000e+00

           Step           Time
      433400000   866800.00000

   Energies (kJ/mol)
        G96Bond       G96Angle    Proper Dih.  Improper Dih.          LJ-14
    2.40657e+03    3.67456e+03    2.79002e+03    1.11976e+03   -2.82526e+02
     Coulomb-14        LJ (SR)  Disper. corr.   Coulomb (SR)   Coul. recip.
    2.85849e+04    1.23961e+05   -7.50564e+03   -9.40868e+05    5.13833e+03
      Potential    Kinetic En.   Total Energy  Conserved En.    Temperature
   -7.80981e+05    1.37489e+05   -6.43492e+05    3.11784e+07    2.99410e+02
 Pres. DC (bar) Pressure (bar)   Constr. rmsd
   -2.23304e+02    1.68735e+02    0.00000e+00

           Step           Time
      433405000   866810.00000

   Energies (kJ/mol)
        G96Bond       G96Angle    Proper Dih.  Improper Dih.          LJ-14
    2.37756e+03    3.68766e+03    2.66157e+03    1.10552e+03   -2.26815e+02
     Coulomb-14        LJ (SR)  Disper. corr.   Coulomb (SR)   Coul. recip.
    2.82907e+04    1.22376e+05   -7.40787e+03   -9.38057e+05    5.29574e+03
      Potential    Kinetic En.   Total Energy  Conserved En.    Temperature
   -7.79897e+05    1.36816e+05   -6.43080e+05    3.11787e+07    2.97945e+02
 Pres. DC (bar) Pressure (bar)   Constr. rmsd
   -2.17532e+02   -1.57730e+02    0.00000e+00

           Step           Time
      433410000   866820.00000

   Energies (kJ/mol)
        G96Bond       G96Angle    Proper Dih.  Improper Dih.          LJ-14
    2.42362e+03    3.67261e+03    2.67920e+03    1.07471e+03   -2.84601e+02
     Coulomb-14        LJ (SR)  Disper. corr.   Coulomb (SR)   Coul. recip.
    2.83478e+04    1.23108e+05   -7.42641e+03   -9.39027e+05    5.17619e+03
      Potential    Kinetic En.   Total Energy  Conserved En.    Temperature
   -7.80255e+05    1.38824e+05   -6.41432e+05    3.11790e+07    3.02317e+02
 Pres. DC (bar) Pressure (bar)   Constr. rmsd
   -2.18620e+02   -1.31114e+02    0.00000e+00

           Step           Time
      433415000   866830.00000

   Energies (kJ/mol)
        G96Bond       G96Angle    Proper Dih.  Improper Dih.          LJ-14
    2.33606e+03    3.75474e+03    2.67604e+03    1.11534e+03   -2.75334e+02
     Coulomb-14        LJ (SR)  Disper. corr.   Coulomb (SR)   Coul. recip.
    2.82934e+04    1.23242e+05   -7.42844e+03   -9.38557e+05    5.25688e+03
      Potential    Kinetic En.   Total Energy  Conserved En.    Temperature
   -7.79586e+05    1.36912e+05   -6.42675e+05    3.11794e+07    2.98153e+02
 Pres. DC (bar) Pressure (bar)   Constr. rmsd
   -2.18740e+02    1.59765e+01    0.00000e+00

           Step           Time
      433420000   866840.00000

   Energies (kJ/mol)
        G96Bond       G96Angle    Proper Dih.  Improper Dih.          LJ-14
    2.33989e+03    3.83523e+03    2.72462e+03    1.16066e+03   -2.66299e+02
     Coulomb-14        LJ (SR)  Disper. corr.   Coulomb (SR)   Coul. recip.
    2.84684e+04    1.24296e+05   -7.46535e+03   -9.41125e+05    5.31726e+03
      Potential    Kinetic En.   Total Energy  Conserved En.    Temperature
   -7.80714e+05    1.37622e+05   -6.43092e+05    3.11797e+07    2.99700e+02
 Pres. DC (bar) Pressure (bar)   Constr. rmsd
   -2.20916e+02    1.62102e+00    0.00000e+00

           Step           Time
      433425000   866850.00000

   Energies (kJ/mol)
        G96Bond       G96Angle    Proper Dih.  Improper Dih.          LJ-14
    2.41606e+03    3.61632e+03    2.73893e+03    1.08187e+03   -2.69064e+02
     Coulomb-14        LJ (SR)  Disper. corr.   Coulomb (SR)   Coul. recip.
    2.83755e+04    1.24529e+05   -7.46451e+03   -9.41722e+05    5.25821e+03
      Potential    Kinetic En.   Total Energy  Conserved En.    Temperature
   -7.81440e+05    1.37010e+05   -6.44429e+05    3.11800e+07    2.98368e+02
 Pres. DC (bar) Pressure (bar)   Constr. rmsd
   -2.20867e+02    1.90599e+01    0.00000e+00

           Step           Time
      433430000   866860.00000

   Energies (kJ/mol)
        G96Bond       G96Angle    Proper Dih.  Improper Dih.          LJ-14
    2.44194e+03    3.58507e+03    2.67183e+03    1.09776e+03   -2.90207e+02
     Coulomb-14        LJ (SR)  Disper. corr.   Coulomb (SR)   Coul. recip.
    2.82345e+04    1.25801e+05   -7.51106e+03   -9.44242e+05    5.14269e+03
      Potential    Kinetic En.   Total Energy  Conserved En.    Temperature
   -7.83069e+05    1.37349e+05   -6.45720e+05    3.11804e+07    2.99105e+02
 Pres. DC (bar) Pressure (bar)   Constr. rmsd
   -2.23626e+02    3.06725e+02    0.00000e+00

           Step           Time
      433435000   866870.00000

   Energies (kJ/mol)
        G96Bond       G96Angle    Proper Dih.  Improper Dih.          LJ-14
    2.22498e+03    3.65826e+03    2.74099e+03    1.11156e+03   -2.11122e+02
     Coulomb-14        LJ (SR)  Disper. corr.   Coulomb (SR)   Coul. recip.
    2.83995e+04    1.23951e+05   -7.48973e+03   -9.42917e+05    5.27877e+03
      Potential    Kinetic En.   Total Energy  Conserved En.    Temperature
   -7.83252e+05    1.37461e+05   -6.45792e+05    3.11808e+07    2.99348e+02
 Pres. DC (bar) Pressure (bar)   Constr. rmsd
   -2.22360e+02    9.14044e+01    0.00000e+00

           Step           Time
      433440000   866880.00000

   Energies (kJ/mol)
        G96Bond       G96Angle    Proper Dih.  Improper Dih.          LJ-14
    2.31945e+03    3.67673e+03    2.77274e+03    1.08678e+03   -1.73695e+02
     Coulomb-14        LJ (SR)  Disper. corr.   Coulomb (SR)   Coul. recip.
    2.86552e+04    1.24265e+05   -7.46089e+03   -9.40985e+05    5.19451e+03
      Potential    Kinetic En.   Total Energy  Conserved En.    Temperature
   -7.80649e+05    1.38650e+05   -6.42000e+05    3.11811e+07    3.01938e+02
 Pres. DC (bar) Pressure (bar)   Constr. rmsd
   -2.20653e+02   -6.61360e+01    0.00000e+00

           Step           Time
      433445000   866890.00000

   Energies (kJ/mol)
        G96Bond       G96Angle    Proper Dih.  Improper Dih.          LJ-14
    2.44711e+03    3.78059e+03    2.76356e+03    1.14276e+03   -2.49420e+02
     Coulomb-14        LJ (SR)  Disper. corr.   Coulomb (SR)   Coul. recip.
    2.82244e+04    1.24757e+05   -7.50011e+03   -9.41152e+05    5.20731e+03
      Potential    Kinetic En.   Total Energy  Conserved En.    Temperature
   -7.80579e+05    1.38089e+05   -6.42489e+05    3.11814e+07    3.00718e+02
 Pres. DC (bar) Pressure (bar)   Constr. rmsd
   -2.22976e+02    7.04425e+01    0.00000e+00

           Step           Time
      433450000   866900.00000

   Energies (kJ/mol)
        G96Bond       G96Angle    Proper Dih.  Improper Dih.          LJ-14
    2.36978e+03    3.63098e+03    2.72304e+03    1.00194e+03   -2.11393e+02
     Coulomb-14        LJ (SR)  Disper. corr.   Coulomb (SR)   Coul. recip.
    2.85818e+04    1.24399e+05   -7.44754e+03   -9.40521e+05    5.20558e+03
      Potential    Kinetic En.   Total Energy  Conserved En.    Temperature
   -7.80268e+05    1.37935e+05   -6.42333e+05    3.11816e+07    3.00381e+02
 Pres. DC (bar) Pressure (bar)   Constr. rmsd
   -2.19865e+02    1.20541e+02    0.00000e+00

           Step           Time
      433455000   866910.00000

   Energies (kJ/mol)
        G96Bond       G96Angle    Proper Dih.  Improper Dih.          LJ-14
    2.26447e+03    3.70576e+03    2.71064e+03    1.11433e+03   -2.79548e+02
     Coulomb-14        LJ (SR)  Disper. corr.   Coulomb (SR)   Coul. recip.
    2.83751e+04    1.23414e+05   -7.45303e+03   -9.40333e+05    5.20770e+03
      Potential    Kinetic En.   Total Energy  Conserved En.    Temperature
   -7.81274e+05    1.37738e+05   -6.43536e+05    3.11818e+07    2.99953e+02
 Pres. DC (bar) Pressure (bar)   Constr. rmsd
   -2.20189e+02   -5.71339e+01    0.00000e+00

           Step           Time
      433460000   866920.00000

   Energies (kJ/mol)
        G96Bond       G96Angle    Proper Dih.  Improper Dih.          LJ-14
    2.42616e+03    3.58673e+03    2.66164e+03    1.10471e+03   -2.84749e+02
     Coulomb-14        LJ (SR)  Disper. corr.   Coulomb (SR)   Coul. recip.
    2.86866e+04    1.22475e+05   -7.42894e+03   -9.38306e+05    5.22080e+03
      Potential    Kinetic En.   Total Energy  Conserved En.    Temperature
   -7.79858e+05    1.38386e+05   -6.41472e+05    3.11823e+07    3.01363e+02
 Pres. DC (bar) Pressure (bar)   Constr. rmsd
   -2.18769e+02   -1.13128e+02    0.00000e+00

           Step           Time
      433465000   866930.00000

   Energies (kJ/mol)
        G96Bond       G96Angle    Proper Dih.  Improper Dih.          LJ-14
    2.27870e+03    3.83424e+03    2.83856e+03    1.12448e+03   -2.53644e+02
     Coulomb-14        LJ (SR)  Disper. corr.   Coulomb (SR)   Coul. recip.
    2.85458e+04    1.22092e+05   -7.41376e+03   -9.38284e+05    5.23916e+03
      Potential    Kinetic En.   Total Energy  Conserved En.    Temperature
   -7.79998e+05    1.38830e+05   -6.41168e+05    3.11827e+07    3.02330e+02
 Pres. DC (bar) Pressure (bar)   Constr. rmsd
   -2.17877e+02   -1.40588e+02    0.00000e+00

           Step           Time
      433470000   866940.00000

   Energies (kJ/mol)
        G96Bond       G96Angle    Proper Dih.  Improper Dih.          LJ-14
    2.40347e+03    3.75791e+03    2.75868e+03    1.11254e+03   -3.01514e+02
     Coulomb-14        LJ (SR)  Disper. corr.   Coulomb (SR)   Coul. recip.
    2.84586e+04    1.23722e+05   -7.44731e+03   -9.40701e+05    5.28389e+03
      Potential    Kinetic En.   Total Energy  Conserved En.    Temperature
   -7.80953e+05    1.38342e+05   -6.42611e+05    3.11834e+07    3.01267e+02
 Pres. DC (bar) Pressure (bar)   Constr. rmsd
   -2.19851e+02   -9.72286e+01    0.00000e+00

           Step           Time
      433475000   866950.00000

   Energies (kJ/mol)
        G96Bond       G96Angle    Proper Dih.  Improper Dih.          LJ-14
    2.31211e+03    3.51836e+03    2.76062e+03    1.09426e+03   -3.02347e+02
     Coulomb-14        LJ (SR)  Disper. corr.   Coulomb (SR)   Coul. recip.
    2.86110e+04    1.25638e+05   -7.48229e+03   -9.43458e+05    5.12179e+03
      Potential    Kinetic En.   Total Energy  Conserved En.    Temperature
   -7.82186e+05    1.36348e+05   -6.45838e+05    3.11841e+07    2.96926e+02
 Pres. DC (bar) Pressure (bar)   Constr. rmsd
   -2.21919e+02    8.92920e+01    0.00000e+00

           Step           Time
      433480000   866960.00000

   Energies (kJ/mol)
        G96Bond       G96Angle    Proper Dih.  Improper Dih.          LJ-14
    2.20681e+03    3.86150e+03    2.67582e+03    1.14701e+03   -2.83775e+02
     Coulomb-14        LJ (SR)  Disper. corr.   Coulomb (SR)   Coul. recip.
    2.83261e+04    1.23195e+05   -7.41965e+03   -9.39798e+05    5.22893e+03
      Potential    Kinetic En.   Total Energy  Conserved En.    Temperature
   -7.80860e+05    1.37189e+05   -6.43671e+05    3.11843e+07    2.98756e+02
 Pres. DC (bar) Pressure (bar)   Constr. rmsd
   -2.18223e+02   -4.96380e+01    0.00000e+00

           Step           Time
      433485000   866970.00000

   Energies (kJ/mol)
        G96Bond       G96Angle    Proper Dih.  Improper Dih.          LJ-14
    2.35575e+03    3.65222e+03    2.70025e+03    1.01777e+03   -2.12735e+02
     Coulomb-14        LJ (SR)  Disper. corr.   Coulomb (SR)   Coul. recip.
    2.84521e+04    1.24676e+05   -7.47610e+03   -9.42043e+05    5.26971e+03
      Potential    Kinetic En.   Total Energy  Conserved En.    Temperature
   -7.81608e+05    1.38416e+05   -6.43192e+05    3.11848e+07    3.01429e+02
 Pres. DC (bar) Pressure (bar)   Constr. rmsd
   -2.21552e+02    6.58579e+01    0.00000e+00

           Step           Time
      433490000   866980.00000

   Energies (kJ/mol)
        G96Bond       G96Angle    Proper Dih.  Improper Dih.          LJ-14
    2.31127e+03    3.73640e+03    2.79896e+03    1.09465e+03   -2.88434e+02
     Coulomb-14        LJ (SR)  Disper. corr.   Coulomb (SR)   Coul. recip.
    2.84754e+04    1.22124e+05   -7.43892e+03   -9.38266e+05    5.15900e+03
      Potential    Kinetic En.   Total Energy  Conserved En.    Temperature
   -7.80294e+05    1.37633e+05   -6.42661e+05    3.11851e+07    2.99725e+02
 Pres. DC (bar) Pressure (bar)   Constr. rmsd
   -2.19357e+02   -1.42628e+02    0.00000e+00

           Step           Time
      433495000   866990.00000

   Energies (kJ/mol)
        G96Bond       G96Angle    Proper Dih.  Improper Dih.          LJ-14
    2.41266e+03    3.74428e+03    2.66431e+03    9.88462e+02   -2.98462e+02
     Coulomb-14        LJ (SR)  Disper. corr.   Coulomb (SR)   Coul. recip.
    2.84194e+04    1.24084e+05   -7.47650e+03   -9.40218e+05    5.20658e+03
      Potential    Kinetic En.   Total Energy  Conserved En.    Temperature
   -7.80472e+05    1.38387e+05   -6.42086e+05    3.11855e+07    3.01365e+02
 Pres. DC (bar) Pressure (bar)   Constr. rmsd
   -2.21576e+02    1.03520e+02    0.00000e+00

           Step           Time
      433500000   867000.00000

   Energies (kJ/mol)
        G96Bond       G96Angle    Proper Dih.  Improper Dih.          LJ-14
    2.31774e+03    3.59332e+03    2.75234e+03    1.12871e+03   -2.91165e+02
     Coulomb-14        LJ (SR)  Disper. corr.   Coulomb (SR)   Coul. recip.
    2.84631e+04    1.25080e+05   -7.45683e+03   -9.42823e+05    5.38381e+03
      Potential    Kinetic En.   Total Energy  Conserved En.    Temperature
   -7.81852e+05    1.37976e+05   -6.43875e+05    3.11860e+07    3.00472e+02
 Pres. DC (bar) Pressure (bar)   Constr. rmsd
   -2.20413e+02    4.16882e+01    0.00000e+00

           Step           Time
      433505000   867010.00000

   Energies (kJ/mol)
        G96Bond       G96Angle    Proper Dih.  Improper Dih.          LJ-14
    2.17382e+03    3.89390e+03    2.71838e+03    9.99722e+02   -3.09528e+02
     Coulomb-14        LJ (SR)  Disper. corr.   Coulomb (SR)   Coul. recip.
    2.84043e+04    1.23211e+05   -7.46090e+03   -9.41491e+05    5.20373e+03
      Potential    Kinetic En.   Total Energy  Conserved En.    Temperature
   -7.82656e+05    1.37323e+05   -6.45333e+05    3.11862e+07    2.99049e+02
 Pres. DC (bar) Pressure (bar)   Constr. rmsd
   -2.20653e+02   -9.98697e+01    0.00000e+00

           Step           Time
      433510000   867020.00000

   Energies (kJ/mol)
        G96Bond       G96Angle    Proper Dih.  Improper Dih.          LJ-14
    2.44006e+03    3.69712e+03    2.73147e+03    1.08078e+03   -3.04953e+02
     Coulomb-14        LJ (SR)  Disper. corr.   Coulomb (SR)   Coul. recip.
    2.82877e+04    1.23351e+05   -7.45116e+03   -9.40136e+05    5.25142e+03
      Potential    Kinetic En.   Total Energy  Conserved En.    Temperature
   -7.81053e+05    1.37868e+05   -6.43184e+05    3.11863e+07    3.00236e+02
 Pres. DC (bar) Pressure (bar)   Constr. rmsd
   -2.20078e+02   -4.12920e+01    0.00000e+00

           Step           Time
      433515000   867030.00000

   Energies (kJ/mol)
        G96Bond       G96Angle    Proper Dih.  Improper Dih.          LJ-14
    2.46724e+03    3.80492e+03    2.72821e+03    1.04030e+03   -2.66722e+02
     Coulomb-14        LJ (SR)  Disper. corr.   Coulomb (SR)   Coul. recip.
    2.84381e+04    1.24222e+05   -7.48528e+03   -9.42055e+05    5.22467e+03
      Potential    Kinetic En.   Total Energy  Conserved En.    Temperature
   -7.81881e+05    1.38809e+05   -6.43072e+05    3.11868e+07    3.02285e+02
 Pres. DC (bar) Pressure (bar)   Constr. rmsd
   -2.22096e+02    1.05002e+00    0.00000e+00

           Step           Time
      433520000   867040.00000

   Energies (kJ/mol)
        G96Bond       G96Angle    Proper Dih.  Improper Dih.          LJ-14
    2.32863e+03    3.57764e+03    2.67954e+03    1.03868e+03   -2.15115e+02
     Coulomb-14        LJ (SR)  Disper. corr.   Coulomb (SR)   Coul. recip.
    2.85222e+04    1.23346e+05   -7.44056e+03   -9.40029e+05    5.26114e+03
      Potential    Kinetic En.   Total Energy  Conserved En.    Temperature
   -7.80931e+05    1.37581e+05   -6.43350e+05    3.11868e+07    2.99611e+02
 Pres. DC (bar) Pressure (bar)   Constr. rmsd
   -2.19453e+02   -5.64784e+01    0.00000e+00

           Step           Time
      433525000   867050.00000

   Energies (kJ/mol)
        G96Bond       G96Angle    Proper Dih.  Improper Dih.          LJ-14
    2.54640e+03    3.77853e+03    2.70462e+03    1.16766e+03   -3.18433e+02
     Coulomb-14        LJ (SR)  Disper. corr.   Coulomb (SR)   Coul. recip.
    2.83879e+04    1.23859e+05   -7.46422e+03   -9.39536e+05    5.25351e+03
      Potential    Kinetic En.   Total Energy  Conserved En.    Temperature
   -7.79621e+05    1.37966e+05   -6.41656e+05    3.11873e+07    3.00448e+02
 Pres. DC (bar) Pressure (bar)   Constr. rmsd
   -2.20849e+02   -2.20578e+01    0.00000e+00

           Step           Time
      433530000   867060.00000

   Energies (kJ/mol)
        G96Bond       G96Angle    Proper Dih.  Improper Dih.          LJ-14
    2.28703e+03    3.69502e+03    2.80846e+03    1.06199e+03   -3.56989e+02
     Coulomb-14        LJ (SR)  Disper. corr.   Coulomb (SR)   Coul. recip.
    2.85356e+04    1.23569e+05   -7.46147e+03   -9.41385e+05    5.13660e+03
      Potential    Kinetic En.   Total Energy  Conserved En.    Temperature
   -7.82110e+05    1.36722e+05   -6.45388e+05    3.11877e+07    2.97739e+02
 Pres. DC (bar) Pressure (bar)   Constr. rmsd
   -2.20687e+02   -3.58904e+01    0.00000e+00

           Step           Time
      433535000   867070.00000

   Energies (kJ/mol)
        G96Bond       G96Angle    Proper Dih.  Improper Dih.          LJ-14
    2.34375e+03    3.84920e+03    2.63859e+03    1.15637e+03   -2.52802e+02
     Coulomb-14        LJ (SR)  Disper. corr.   Coulomb (SR)   Coul. recip.
    2.83978e+04    1.23787e+05   -7.46000e+03   -9.41317e+05    5.20266e+03
      Potential    Kinetic En.   Total Energy  Conserved En.    Temperature
   -7.81655e+05    1.38001e+05   -6.43653e+05    3.11879e+07    3.00526e+02
 Pres. DC (bar) Pressure (bar)   Constr. rmsd
   -2.20600e+02   -5.46580e+01    0.00000e+00

           Step           Time
      433540000   867080.00000

   Energies (kJ/mol)
        G96Bond       G96Angle    Proper Dih.  Improper Dih.          LJ-14
    2.38131e+03    3.81100e+03    2.78298e+03    1.07388e+03   -3.08672e+02
     Coulomb-14        LJ (SR)  Disper. corr.   Coulomb (SR)   Coul. recip.
    2.82505e+04    1.24655e+05   -7.43909e+03   -9.41500e+05    5.24064e+03
      Potential    Kinetic En.   Total Energy  Conserved En.    Temperature
   -7.81052e+05    1.38235e+05   -6.42817e+05    3.11883e+07    3.01035e+02
 Pres. DC (bar) Pressure (bar)   Constr. rmsd
   -2.19367e+02   -1.92275e+01    0.00000e+00

           Step           Time
      433545000   867090.00000

   Energies (kJ/mol)
        G96Bond       G96Angle    Proper Dih.  Improper Dih.          LJ-14
    2.29024e+03    3.66913e+03    2.65672e+03    1.16363e+03   -3.32199e+02
     Coulomb-14        LJ (SR)  Disper. corr.   Coulomb (SR)   Coul. recip.
    2.82726e+04    1.23164e+05   -7.43601e+03   -9.39374e+05    5.32136e+03
      Potential    Kinetic En.   Total Energy  Conserved En.    Temperature
   -7.80604e+05    1.36851e+05   -6.43753e+05    3.11889e+07    2.98021e+02
 Pres. DC (bar) Pressure (bar)   Constr. rmsd
   -2.19185e+02   -1.27949e+02    0.00000e+00

           Step           Time
      433550000   867100.00000

   Energies (kJ/mol)
        G96Bond       G96Angle    Proper Dih.  Improper Dih.          LJ-14
    2.26223e+03    3.73729e+03    2.62199e+03    1.12234e+03   -2.72521e+02
     Coulomb-14        LJ (SR)  Disper. corr.   Coulomb (SR)   Coul. recip.
    2.83181e+04    1.23436e+05   -7.43970e+03   -9.39869e+05    5.31860e+03
      Potential    Kinetic En.   Total Energy  Conserved En.    Temperature
   -7.80765e+05    1.37481e+05   -6.43283e+05    3.11892e+07    2.99393e+02
 Pres. DC (bar) Pressure (bar)   Constr. rmsd
   -2.19402e+02   -1.52046e+02    0.00000e+00

           Step           Time
      433555000   867110.00000

   Energies (kJ/mol)
        G96Bond       G96Angle    Proper Dih.  Improper Dih.          LJ-14
    2.38259e+03    3.61415e+03    2.82011e+03    1.16564e+03   -2.74293e+02
     Coulomb-14        LJ (SR)  Disper. corr.   Coulomb (SR)   Coul. recip.
    2.82437e+04    1.23056e+05   -7.42053e+03   -9.39702e+05    5.21958e+03
      Potential    Kinetic En.   Total Energy  Conserved En.    Temperature
   -7.80895e+05    1.37347e+05   -6.43548e+05    3.11896e+07    2.99102e+02
 Pres. DC (bar) Pressure (bar)   Constr. rmsd
   -2.18275e+02   -3.05738e+02    0.00000e+00

           Step           Time
      433560000   867120.00000

   Energies (kJ/mol)
        G96Bond       G96Angle    Proper Dih.  Improper Dih.          LJ-14
    2.37095e+03    3.83932e+03    2.78318e+03    1.05048e+03   -3.16145e+02
     Coulomb-14        LJ (SR)  Disper. corr.   Coulomb (SR)   Coul. recip.
    2.82641e+04    1.25932e+05   -7.49537e+03   -9.45030e+05    5.10875e+03
      Potential    Kinetic En.   Total Energy  Conserved En.    Temperature
   -7.83493e+05    1.37129e+05   -6.46363e+05    3.11899e+07    2.98627e+02
 Pres. DC (bar) Pressure (bar)   Constr. rmsd
   -2.22694e+02    2.65280e+02    0.00000e+00

           Step           Time
      433565000   867130.00000

   Energies (kJ/mol)
        G96Bond       G96Angle    Proper Dih.  Improper Dih.          LJ-14
    2.31000e+03    3.99873e+03    2.76182e+03    1.01056e+03   -3.56935e+02
     Coulomb-14        LJ (SR)  Disper. corr.   Coulomb (SR)   Coul. recip.
    2.84084e+04    1.24462e+05   -7.46916e+03   -9.41653e+05    5.18646e+03
      Potential    Kinetic En.   Total Energy  Conserved En.    Temperature
   -7.81341e+05    1.37940e+05   -6.43401e+05    3.11902e+07    3.00391e+02
 Pres. DC (bar) Pressure (bar)   Constr. rmsd
   -2.21141e+02    1.60114e+01    0.00000e+00

           Step           Time
      433570000   867140.00000

   Energies (kJ/mol)
        G96Bond       G96Angle    Proper Dih.  Improper Dih.          LJ-14
    2.32492e+03    3.67982e+03    2.73330e+03    1.08217e+03   -2.75162e+02
     Coulomb-14        LJ (SR)  Disper. corr.   Coulomb (SR)   Coul. recip.
    2.83441e+04    1.23539e+05   -7.43689e+03   -9.40128e+05    5.36133e+03
      Potential    Kinetic En.   Total Energy  Conserved En.    Temperature
   -7.80776e+05    1.37668e+05   -6.43108e+05    3.11903e+07    2.99800e+02
 Pres. DC (bar) Pressure (bar)   Constr. rmsd
   -2.19237e+02   -7.47073e+01    0.00000e+00

           Step           Time
      433575000   867150.00000

   Energies (kJ/mol)
        G96Bond       G96Angle    Proper Dih.  Improper Dih.          LJ-14
    2.17422e+03    3.72310e+03    2.74861e+03    1.05488e+03   -1.76550e+02
     Coulomb-14        LJ (SR)  Disper. corr.   Coulomb (SR)   Coul. recip.
    2.84201e+04    1.22674e+05   -7.49023e+03   -9.38901e+05    5.23038e+03
      Potential    Kinetic En.   Total Energy  Conserved En.    Temperature
   -7.80542e+05    1.38075e+05   -6.42467e+05    3.11907e+07    3.00687e+02
 Pres. DC (bar) Pressure (bar)   Constr. rmsd
   -2.22390e+02   -1.04529e+01    0.00000e+00

           Step           Time
      433580000   867160.00000

   Energies (kJ/mol)
        G96Bond       G96Angle    Proper Dih.  Improper Dih.          LJ-14
    2.41277e+03    3.90398e+03    2.73557e+03    1.10683e+03   -2.81737e+02
     Coulomb-14        LJ (SR)  Disper. corr.   Coulomb (SR)   Coul. recip.
    2.84612e+04    1.24533e+05   -7.48140e+03   -9.41286e+05    5.23677e+03
      Potential    Kinetic En.   Total Energy  Conserved En.    Temperature
   -7.80659e+05    1.38694e+05   -6.41965e+05    3.11910e+07    3.02033e+02
 Pres. DC (bar) Pressure (bar)   Constr. rmsd
   -2.21866e+02    5.54593e+01    0.00000e+00

           Step           Time
      433585000   867170.00000

   Energies (kJ/mol)
        G96Bond       G96Angle    Proper Dih.  Improper Dih.          LJ-14
    2.46002e+03    3.64655e+03    2.73233e+03    1.07739e+03   -2.36498e+02
     Coulomb-14        LJ (SR)  Disper. corr.   Coulomb (SR)   Coul. recip.
    2.82541e+04    1.22870e+05   -7.41119e+03   -9.37878e+05    5.29515e+03
      Potential    Kinetic En.   Total Energy  Conserved En.    Temperature
   -7.79191e+05    1.38281e+05   -6.40910e+05    3.11913e+07    3.01134e+02
 Pres. DC (bar) Pressure (bar)   Constr. rmsd
   -2.17726e+02   -1.78202e+02    0.00000e+00

           Step           Time
      433590000   867180.00000

   Energies (kJ/mol)
        G96Bond       G96Angle    Proper Dih.  Improper Dih.          LJ-14
    2.26098e+03    3.69905e+03    2.65242e+03    1.14968e+03   -2.79594e+02
     Coulomb-14        LJ (SR)  Disper. corr.   Coulomb (SR)   Coul. recip.
    2.83488e+04    1.23955e+05   -7.47250e+03   -9.40609e+05    5.15180e+03
      Potential    Kinetic En.   Total Energy  Conserved En.    Temperature
   -7.81144e+05    1.38304e+05   -6.42840e+05    3.11916e+07    3.01184e+02
 Pres. DC (bar) Pressure (bar)   Constr. rmsd
   -2.21339e+02    1.13363e+02    0.00000e+00

           Step           Time
      433595000   867190.00000

   Energies (kJ/mol)
        G96Bond       G96Angle    Proper Dih.  Improper Dih.          LJ-14
    2.24375e+03    3.71998e+03    2.74692e+03    1.07304e+03   -2.81905e+02
     Coulomb-14        LJ (SR)  Disper. corr.   Coulomb (SR)   Coul. recip.
    2.82371e+04    1.25267e+05   -7.47091e+03   -9.42522e+05    5.33376e+03
      Potential    Kinetic En.   Total Energy  Conserved En.    Temperature
   -7.81652e+05    1.37596e+05   -6.44057e+05    3.11920e+07    2.99642e+02
 Pres. DC (bar) Pressure (bar)   Constr. rmsd
   -2.21245e+02    1.82691e+02    0.00000e+00

           Step           Time
      433600000   867200.00000

   Energies (kJ/mol)
        G96Bond       G96Angle    Proper Dih.  Improper Dih.          LJ-14
    2.45120e+03    3.69027e+03    2.82787e+03    1.03230e+03   -2.53082e+02
     Coulomb-14        LJ (SR)  Disper. corr.   Coulomb (SR)   Coul. recip.
    2.84961e+04    1.25174e+05   -7.42534e+03   -9.40663e+05    5.20896e+03
      Potential    Kinetic En.   Total Energy  Conserved En.    Temperature
   -7.79461e+05    1.39203e+05   -6.40258e+05    3.11924e+07    3.03142e+02
 Pres. DC (bar) Pressure (bar)   Constr. rmsd
   -2.18557e+02    8.02010e+01    0.00000e+00

           Step           Time
      433605000   867210.00000

   Energies (kJ/mol)
        G96Bond       G96Angle    Proper Dih.  Improper Dih.          LJ-14
    2.30550e+03    3.54169e+03    2.76425e+03    1.13666e+03   -2.64056e+02
     Coulomb-14        LJ (SR)  Disper. corr.   Coulomb (SR)   Coul. recip.
    2.83908e+04    1.25478e+05   -7.46211e+03   -9.43231e+05    5.25750e+03
      Potential    Kinetic En.   Total Energy  Conserved En.    Temperature
   -7.82082e+05    1.37803e+05   -6.44280e+05    3.11926e+07    3.00093e+02
 Pres. DC (bar) Pressure (bar)   Constr. rmsd
   -2.20725e+02    9.16708e+01    0.00000e+00

           Step           Time
      433610000   867220.00000

   Energies (kJ/mol)
        G96Bond       G96Angle    Proper Dih.  Improper Dih.          LJ-14
    2.15265e+03    3.57764e+03    2.72561e+03    1.13849e+03   -3.18372e+02
     Coulomb-14        LJ (SR)  Disper. corr.   Coulomb (SR)   Coul. recip.
    2.83832e+04    1.25178e+05   -7.49729e+03   -9.42629e+05    5.18111e+03
      Potential    Kinetic En.   Total Energy  Conserved En.    Temperature
   -7.82108e+05    1.39094e+05   -6.43014e+05    3.11926e+07    3.02905e+02
 Pres. DC (bar) Pressure (bar)   Constr. rmsd
   -2.22809e+02    1.53651e+02    0.00000e+00

           Step           Time
      433615000   867230.00000

   Energies (kJ/mol)
        G96Bond       G96Angle    Proper Dih.  Improper Dih.          LJ-14
    2.50021e+03    3.79773e+03    2.83105e+03    1.19626e+03   -3.04698e+02
     Coulomb-14        LJ (SR)  Disper. corr.   Coulomb (SR)   Coul. recip.
    2.82271e+04    1.23729e+05   -7.42940e+03   -9.39735e+05    5.21985e+03
      Potential    Kinetic En.   Total Energy  Conserved En.    Temperature
   -7.79968e+05    1.37353e+05   -6.42615e+05    3.11928e+07    2.99114e+02
 Pres. DC (bar) Pressure (bar)   Constr. rmsd
   -2.18796e+02   -7.34535e+01    0.00000e+00

           Step           Time
      433620000   867240.00000

   Energies (kJ/mol)
        G96Bond       G96Angle    Proper Dih.  Improper Dih.          LJ-14
    2.42879e+03    3.69601e+03    2.78300e+03    1.09992e+03   -2.81897e+02
     Coulomb-14        LJ (SR)  Disper. corr.   Coulomb (SR)   Coul. recip.
    2.82464e+04    1.24722e+05   -7.49668e+03   -9.40572e+05    5.27572e+03
      Potential    Kinetic En.   Total Energy  Conserved En.    Temperature
   -7.80099e+05    1.37263e+05   -6.42836e+05    3.11931e+07    2.98919e+02
 Pres. DC (bar) Pressure (bar)   Constr. rmsd
   -2.22772e+02    2.47043e+02    0.00000e+00

           Step           Time
      433625000   867250.00000

   Energies (kJ/mol)
        G96Bond       G96Angle    Proper Dih.  Improper Dih.          LJ-14
    2.44462e+03    3.79456e+03    2.68943e+03    1.10767e+03   -2.66336e+02
     Coulomb-14        LJ (SR)  Disper. corr.   Coulomb (SR)   Coul. recip.
    2.84725e+04    1.23805e+05   -7.46895e+03   -9.39602e+05    5.15270e+03
      Potential    Kinetic En.   Total Energy  Conserved En.    Temperature
   -7.79871e+05    1.36793e+05   -6.43077e+05    3.11934e+07    2.97895e+02
 Pres. DC (bar) Pressure (bar)   Constr. rmsd
   -2.21129e+02   -5.95934e+00    0.00000e+00

           Step           Time
      433630000   867260.00000

   Energies (kJ/mol)
        G96Bond       G96Angle    Proper Dih.  Improper Dih.          LJ-14
    2.19583e+03    3.85411e+03    2.73540e+03    1.09047e+03   -2.98095e+02
     Coulomb-14        LJ (SR)  Disper. corr.   Coulomb (SR)   Coul. recip.
    2.84136e+04    1.22826e+05   -7.52613e+03   -9.39932e+05    5.32399e+03
      Potential    Kinetic En.   Total Energy  Conserved En.    Temperature
   -7.81316e+05    1.37182e+05   -6.44134e+05    3.11940e+07    2.98742e+02
 Pres. DC (bar) Pressure (bar)   Constr. rmsd
   -2.24524e+02    5.41993e+01    0.00000e+00

           Step           Time
      433635000   867270.00000

   Energies (kJ/mol)
        G96Bond       G96Angle    Proper Dih.  Improper Dih.          LJ-14
    2.37579e+03    3.69333e+03    2.73887e+03    1.04785e+03   -3.58220e+02
     Coulomb-14        LJ (SR)  Disper. corr.   Coulomb (SR)   Coul. recip.
    2.82403e+04    1.22479e+05   -7.44300e+03   -9.39740e+05    5.32529e+03
      Potential    Kinetic En.   Total Energy  Conserved En.    Temperature
   -7.81641e+05    1.38475e+05   -6.43166e+05    3.11943e+07    3.01558e+02
 Pres. DC (bar) Pressure (bar)   Constr. rmsd
   -2.19597e+02   -1.72811e+02    0.00000e+00

           Step           Time
      433640000   867280.00000

   Energies (kJ/mol)
        G96Bond       G96Angle    Proper Dih.  Improper Dih.          LJ-14
    2.31586e+03    3.70034e+03    2.71766e+03    1.05997e+03   -2.14163e+02
     Coulomb-14        LJ (SR)  Disper. corr.   Coulomb (SR)   Coul. recip.
    2.83710e+04    1.22568e+05   -7.47365e+03   -9.38684e+05    5.16521e+03
      Potential    Kinetic En.   Total Energy  Conserved En.    Temperature
   -7.80474e+05    1.37999e+05   -6.42475e+05    3.11944e+07    3.00520e+02
 Pres. DC (bar) Pressure (bar)   Constr. rmsd
   -2.21407e+02   -1.38238e+02    0.00000e+00

           Step           Time
      433645000   867290.00000

   Energies (kJ/mol)
        G96Bond       G96Angle    Proper Dih.  Improper Dih.          LJ-14
    2.20815e+03    3.64817e+03    2.67705e+03    1.15007e+03   -2.41797e+02
     Coulomb-14        LJ (SR)  Disper. corr.   Coulomb (SR)   Coul. recip.
    2.85360e+04    1.23691e+05   -7.45956e+03   -9.40071e+05    5.17070e+03
      Potential    Kinetic En.   Total Energy  Conserved En.    Temperature
   -7.80691e+05    1.37537e+05   -6.43154e+05    3.11946e+07    2.99516e+02
 Pres. DC (bar) Pressure (bar)   Constr. rmsd
   -2.20574e+02    9.99479e+01    0.00000e+00

           Step           Time
      433650000   867300.00000

   Energies (kJ/mol)
        G96Bond       G96Angle    Proper Dih.  Improper Dih.          LJ-14
    2.28646e+03    3.85080e+03    2.78061e+03    1.09471e+03   -3.47097e+02
     Coulomb-14        LJ (SR)  Disper. corr.   Coulomb (SR)   Coul. recip.
    2.82757e+04    1.24017e+05   -7.47926e+03   -9.41357e+05    5.14525e+03
      Potential    Kinetic En.   Total Energy  Conserved En.    Temperature
   -7.81734e+05    1.37496e+05   -6.44238e+05    3.11950e+07    2.99425e+02
 Pres. DC (bar) Pressure (bar)   Constr. rmsd
   -2.21739e+02   -4.28414e+00    0.00000e+00

           Step           Time
      433655000   867310.00000

   Energies (kJ/mol)
        G96Bond       G96Angle    Proper Dih.  Improper Dih.          LJ-14
    2.32886e+03    3.66326e+03    2.71659e+03    1.11371e+03   -2.89035e+02
     Coulomb-14        LJ (SR)  Disper. corr.   Coulomb (SR)   Coul. recip.
    2.85168e+04    1.25445e+05   -7.44616e+03   -9.44146e+05    5.16244e+03
      Potential    Kinetic En.   Total Energy  Conserved En.    Temperature
   -7.82934e+05    1.37401e+05   -6.45533e+05    3.11953e+07    2.99218e+02
 Pres. DC (bar) Pressure (bar)   Constr. rmsd
   -2.19783e+02    9.41851e+01    0.00000e+00

           Step           Time
      433660000   867320.00000

   Energies (kJ/mol)
        G96Bond       G96Angle    Proper Dih.  Improper Dih.          LJ-14
    2.39082e+03    3.62703e+03    2.78347e+03    1.06062e+03   -2.68207e+02
     Coulomb-14        LJ (SR)  Disper. corr.   Coulomb (SR)   Coul. recip.
    2.83523e+04    1.22228e+05   -7.39784e+03   -9.38324e+05    5.28985e+03
      Potential    Kinetic En.   Total Energy  Conserved En.    Temperature
   -7.80258e+05    1.38584e+05   -6.41674e+05    3.11960e+07    3.01794e+02
 Pres. DC (bar) Pressure (bar)   Constr. rmsd
   -2.16944e+02   -3.30719e+02    0.00000e+00

           Step           Time
      433665000   867330.00000

   Energies (kJ/mol)
        G96Bond       G96Angle    Proper Dih.  Improper Dih.          LJ-14
    2.35262e+03    3.75433e+03    2.72692e+03    1.12203e+03   -2.35862e+02
     Coulomb-14        LJ (SR)  Disper. corr.   Coulomb (SR)   Coul. recip.
    2.83233e+04    1.23597e+05   -7.46872e+03   -9.40609e+05    5.17046e+03
      Potential    Kinetic En.   Total Energy  Conserved En.    Temperature
   -7.81267e+05    1.36993e+05   -6.44273e+05    3.11968e+07    2.98331e+02
 Pres. DC (bar) Pressure (bar)   Constr. rmsd
   -2.21116e+02   -8.26747e+00    0.00000e+00

           Step           Time
      433670000   867340.00000

   Energies (kJ/mol)
        G96Bond       G96Angle    Proper Dih.  Improper Dih.          LJ-14
    2.39232e+03    3.68436e+03    2.77894e+03    1.12238e+03   -2.37082e+02
     Coulomb-14        LJ (SR)  Disper. corr.   Coulomb (SR)   Coul. recip.
    2.81455e+04    1.24969e+05   -7.49558e+03   -9.42138e+05    5.24812e+03
      Potential    Kinetic En.   Total Energy  Conserved En.    Temperature
   -7.81530e+05    1.37641e+05   -6.43889e+05    3.11973e+07    2.99741e+02
 Pres. DC (bar) Pressure (bar)   Constr. rmsd
   -2.22707e+02    1.72849e+02    0.00000e+00

           Step           Time
      433675000   867350.00000

   Energies (kJ/mol)
        G96Bond       G96Angle    Proper Dih.  Improper Dih.          LJ-14
    2.20507e+03    3.71481e+03    2.71341e+03    1.07016e+03   -2.59404e+02
     Coulomb-14        LJ (SR)  Disper. corr.   Coulomb (SR)   Coul. recip.
    2.83204e+04    1.22547e+05   -7.45418e+03   -9.39653e+05    5.14643e+03
      Potential    Kinetic En.   Total Energy  Conserved En.    Temperature
   -7.81650e+05    1.36552e+05   -6.45098e+05    3.11977e+07    2.97370e+02
 Pres. DC (bar) Pressure (bar)   Constr. rmsd
   -2.20256e+02   -1.68744e+02    0.00000e+00

           Step           Time
      433680000   867360.00000

   Energies (kJ/mol)
        G96Bond       G96Angle    Proper Dih.  Improper Dih.          LJ-14
    2.36434e+03    3.74276e+03    2.77749e+03    1.08432e+03   -1.74013e+02
     Coulomb-14        LJ (SR)  Disper. corr.   Coulomb (SR)   Coul. recip.
    2.84535e+04    1.27561e+05   -7.47404e+03   -9.43628e+05    5.19451e+03
      Potential    Kinetic En.   Total Energy  Conserved En.    Temperature
   -7.80098e+05    1.38772e+05   -6.41326e+05    3.11980e+07    3.02204e+02
 Pres. DC (bar) Pressure (bar)   Constr. rmsd
   -2.21430e+02    4.56398e+02    0.00000e+00

           Step           Time
      433685000   867370.00000

   Energies (kJ/mol)
        G96Bond       G96Angle    Proper Dih.  Improper Dih.          LJ-14
    2.28183e+03    3.75581e+03    2.77188e+03    1.12302e+03   -2.39934e+02
     Coulomb-14        LJ (SR)  Disper. corr.   Coulomb (SR)   Coul. recip.
    2.82827e+04    1.23913e+05   -7.46895e+03   -9.42182e+05    5.28698e+03
      Potential    Kinetic En.   Total Energy  Conserved En.    Temperature
   -7.82475e+05    1.38494e+05   -6.43981e+05    3.11981e+07    3.01599e+02
 Pres. DC (bar) Pressure (bar)   Constr. rmsd
   -2.21129e+02   -8.02938e+01    0.00000e+00

           Step           Time
      433690000   867380.00000

   Energies (kJ/mol)
        G96Bond       G96Angle    Proper Dih.  Improper Dih.          LJ-14
    2.40736e+03    3.64732e+03    2.79983e+03    1.06207e+03   -2.71946e+02
     Coulomb-14        LJ (SR)  Disper. corr.   Coulomb (SR)   Coul. recip.
    2.82465e+04    1.24768e+05   -7.46320e+03   -9.41662e+05    5.26520e+03
      Potential    Kinetic En.   Total Energy  Conserved En.    Temperature
   -7.81201e+05    1.38238e+05   -6.42963e+05    3.11982e+07    3.01041e+02
 Pres. DC (bar) Pressure (bar)   Constr. rmsd
   -2.20789e+02    9.82499e+01    0.00000e+00

           Step           Time
      433695000   867390.00000

   Energies (kJ/mol)
        G96Bond       G96Angle    Proper Dih.  Improper Dih.          LJ-14
    2.49309e+03    3.70199e+03    2.65130e+03    1.07252e+03   -2.75083e+02
     Coulomb-14        LJ (SR)  Disper. corr.   Coulomb (SR)   Coul. recip.
    2.85049e+04    1.24560e+05   -7.42967e+03   -9.41139e+05    5.24789e+03
      Potential    Kinetic En.   Total Energy  Conserved En.    Temperature
   -7.80612e+05    1.38684e+05   -6.41928e+05    3.11983e+07    3.02013e+02
 Pres. DC (bar) Pressure (bar)   Constr. rmsd
   -2.18812e+02   -9.50437e+01    0.00000e+00

           Step           Time
      433700000   867400.00000

   Energies (kJ/mol)
        G96Bond       G96Angle    Proper Dih.  Improper Dih.          LJ-14
    2.22091e+03    3.77957e+03    2.68017e+03    1.02197e+03   -2.42697e+02
     Coulomb-14        LJ (SR)  Disper. corr.   Coulomb (SR)   Coul. recip.
    2.83289e+04    1.23496e+05   -7.45724e+03   -9.40725e+05    5.32080e+03
      Potential    Kinetic En.   Total Energy  Conserved En.    Temperature
   -7.81576e+05    1.37913e+05   -6.43664e+05    3.11987e+07    3.00333e+02
 Pres. DC (bar) Pressure (bar)   Constr. rmsd
   -2.20437e+02   -8.73340e+01    0.00000e+00

           Step           Time
      433705000   867410.00000

   Energies (kJ/mol)
        G96Bond       G96Angle    Proper Dih.  Improper Dih.          LJ-14
    2.36160e+03    3.55509e+03    2.69987e+03    1.07640e+03   -2.96558e+02
     Coulomb-14        LJ (SR)  Disper. corr.   Coulomb (SR)   Coul. recip.
    2.83320e+04    1.23988e+05   -7.46472e+03   -9.41131e+05    5.16932e+03
      Potential    Kinetic En.   Total Energy  Conserved En.    Temperature
   -7.81710e+05    1.36914e+05   -6.44796e+05    3.11989e+07    2.98158e+02
 Pres. DC (bar) Pressure (bar)   Constr. rmsd
   -2.20879e+02   -1.01502e+02    0.00000e+00

           Step           Time
      433710000   867420.00000

   Energies (kJ/mol)
        G96Bond       G96Angle    Proper Dih.  Improper Dih.          LJ-14
    2.31462e+03    3.64643e+03    2.73000e+03    1.02754e+03   -2.34842e+02
     Coulomb-14        LJ (SR)  Disper. corr.   Coulomb (SR)   Coul. recip.
    2.84418e+04    1.22499e+05   -7.46778e+03   -9.40058e+05    5.28151e+03
      Potential    Kinetic En.   Total Energy  Conserved En.    Temperature
   -7.81819e+05    1.38458e+05   -6.43361e+05    3.11993e+07    3.01520e+02
 Pres. DC (bar) Pressure (bar)   Constr. rmsd
   -2.21060e+02   -2.38648e+02    0.00000e+00

           Step           Time
      433715000   867430.00000

   Energies (kJ/mol)
        G96Bond       G96Angle    Proper Dih.  Improper Dih.          LJ-14
    2.39968e+03    3.73366e+03    2.71310e+03    1.11502e+03   -3.11513e+02
     Coulomb-14        LJ (SR)  Disper. corr.   Coulomb (SR)   Coul. recip.
    2.82633e+04    1.23878e+05   -7.49956e+03   -9.41006e+05    5.29138e+03
      Potential    Kinetic En.   Total Energy  Conserved En.    Temperature
   -7.81423e+05    1.38474e+05   -6.42949e+05    3.11997e+07    3.01554e+02
 Pres. DC (bar) Pressure (bar)   Constr. rmsd
   -2.22943e+02    3.73064e+01    0.00000e+00

           Step           Time
      433720000   867440.00000

   Energies (kJ/mol)
        G96Bond       G96Angle    Proper Dih.  Improper Dih.          LJ-14
    2.41574e+03    3.79463e+03    2.73502e+03    1.10458e+03   -2.86900e+02
     Coulomb-14        LJ (SR)  Disper. corr.   Coulomb (SR)   Coul. recip.
    2.85353e+04    1.23906e+05   -7.46576e+03   -9.41401e+05    5.13309e+03
      Potential    Kinetic En.   Total Energy  Conserved En.    Temperature
   -7.81530e+05    1.38543e+05   -6.42986e+05    3.12000e+07    3.01706e+02
 Pres. DC (bar) Pressure (bar)   Constr. rmsd
   -2.20940e+02   -5.82389e+01    0.00000e+00

           Step           Time
      433725000   867450.00000

   Energies (kJ/mol)
        G96Bond       G96Angle    Proper Dih.  Improper Dih.          LJ-14
    2.21663e+03    3.77815e+03    2.68920e+03    1.13296e+03   -2.62376e+02
     Coulomb-14        LJ (SR)  Disper. corr.   Coulomb (SR)   Coul. recip.
    2.82479e+04    1.24390e+05   -7.44901e+03   -9.41704e+05    5.18162e+03
      Potential    Kinetic En.   Total Energy  Conserved En.    Temperature
   -7.81778e+05    1.38218e+05   -6.43560e+05    3.12001e+07    3.00998e+02
 Pres. DC (bar) Pressure (bar)   Constr. rmsd
   -2.19951e+02    1.62093e+02    0.00000e+00

           Step           Time
      433730000   867460.00000

   Energies (kJ/mol)
        G96Bond       G96Angle    Proper Dih.  Improper Dih.          LJ-14
    2.38111e+03    3.72516e+03    2.77776e+03    1.07596e+03   -2.12539e+02
     Coulomb-14        LJ (SR)  Disper. corr.   Coulomb (SR)   Coul. recip.
    2.82804e+04    1.25244e+05   -7.49161e+03   -9.42595e+05    5.07943e+03
      Potential    Kinetic En.   Total Energy  Conserved En.    Temperature
   -7.81735e+05    1.37895e+05   -6.43840e+05    3.12003e+07    3.00295e+02
 Pres. DC (bar) Pressure (bar)   Constr. rmsd
   -2.22471e+02    2.51400e+02    0.00000e+00

           Step           Time
      433735000   867470.00000

   Energies (kJ/mol)
        G96Bond       G96Angle    Proper Dih.  Improper Dih.          LJ-14
    2.31787e+03    3.87193e+03    2.64209e+03    1.15489e+03   -2.59740e+02
     Coulomb-14        LJ (SR)  Disper. corr.   Coulomb (SR)   Coul. recip.
    2.81251e+04    1.24181e+05   -7.43126e+03   -9.42505e+05    5.16704e+03
      Potential    Kinetic En.   Total Energy  Conserved En.    Temperature
   -7.82736e+05    1.38514e+05   -6.44222e+05    3.12005e+07    3.01642e+02
 Pres. DC (bar) Pressure (bar)   Constr. rmsd
   -2.18906e+02   -6.24733e-01    0.00000e+00

           Step           Time
      433740000   867480.00000

   Energies (kJ/mol)
        G96Bond       G96Angle    Proper Dih.  Improper Dih.          LJ-14
    2.30164e+03    3.74109e+03    2.73764e+03    1.07825e+03   -3.17708e+02
     Coulomb-14        LJ (SR)  Disper. corr.   Coulomb (SR)   Coul. recip.
    2.82712e+04    1.24738e+05   -7.44363e+03   -9.41985e+05    5.24628e+03
      Potential    Kinetic En.   Total Energy  Conserved En.    Temperature
   -7.81632e+05    1.38141e+05   -6.43491e+05    3.12007e+07    3.00830e+02
 Pres. DC (bar) Pressure (bar)   Constr. rmsd
   -2.19634e+02   -8.81169e+00    0.00000e+00

           Step           Time
      433745000   867490.00000

   Energies (kJ/mol)
        G96Bond       G96Angle    Proper Dih.  Improper Dih.          LJ-14
    2.28404e+03    3.62350e+03    2.76499e+03    1.03537e+03   -3.21453e+02
     Coulomb-14        LJ (SR)  Disper. corr.   Coulomb (SR)   Coul. recip.
    2.83344e+04    1.22765e+05   -7.45288e+03   -9.39154e+05    5.19853e+03
      Potential    Kinetic En.   Total Energy  Conserved En.    Temperature
   -7.80922e+05    1.36967e+05   -6.43955e+05    3.12013e+07    2.98274e+02
 Pres. DC (bar) Pressure (bar)   Constr. rmsd
   -2.20180e+02   -4.72425e+01    0.00000e+00

           Step           Time
      433750000   867500.00000

   Energies (kJ/mol)
        G96Bond       G96Angle    Proper Dih.  Improper Dih.          LJ-14
    2.38077e+03    3.93210e+03    2.72400e+03    1.06270e+03   -2.16645e+02
     Coulomb-14        LJ (SR)  Disper. corr.   Coulomb (SR)   Coul. recip.
    2.80873e+04    1.24596e+05   -7.45181e+03   -9.40519e+05    5.31782e+03
      Potential    Kinetic En.   Total Energy  Conserved En.    Temperature
   -7.80086e+05    1.37805e+05   -6.42281e+05    3.12014e+07    3.00098e+02
 Pres. DC (bar) Pressure (bar)   Constr. rmsd
   -2.20117e+02    8.46590e+01    0.00000e+00

           Step           Time
      433755000   867510.00000

   Energies (kJ/mol)
        G96Bond       G96Angle    Proper Dih.  Improper Dih.          LJ-14
    2.38206e+03    3.57207e+03    2.68899e+03    1.14031e+03   -2.32322e+02
     Coulomb-14        LJ (SR)  Disper. corr.   Coulomb (SR)   Coul. recip.
    2.83545e+04    1.23621e+05   -7.44388e+03   -9.41168e+05    5.24657e+03
      Potential    Kinetic En.   Total Energy  Conserved En.    Temperature
   -7.81838e+05    1.36390e+05   -6.45448e+05    3.12018e+07    2.97017e+02
 Pres. DC (bar) Pressure (bar)   Constr. rmsd
   -2.19649e+02   -1.85041e+02    0.00000e+00

           Step           Time
      433760000   867520.00000

   Energies (kJ/mol)
        G96Bond       G96Angle    Proper Dih.  Improper Dih.          LJ-14
    2.42794e+03    3.81692e+03    2.73051e+03    1.14936e+03   -3.31827e+02
     Coulomb-14        LJ (SR)  Disper. corr.   Coulomb (SR)   Coul. recip.
    2.82510e+04    1.23593e+05   -7.40056e+03   -9.38652e+05    5.28483e+03
      Potential    Kinetic En.   Total Energy  Conserved En.    Temperature
   -7.79131e+05    1.37994e+05   -6.41137e+05    3.12025e+07    3.00511e+02
 Pres. DC (bar) Pressure (bar)   Constr. rmsd
   -2.17103e+02   -1.56137e+02    0.00000e+00

           Step           Time
      433765000   867530.00000

   Energies (kJ/mol)
        G96Bond       G96Angle    Proper Dih.  Improper Dih.          LJ-14
    2.35053e+03    3.73391e+03    2.77882e+03    1.14313e+03   -2.59822e+02
     Coulomb-14        LJ (SR)  Disper. corr.   Coulomb (SR)   Coul. recip.
    2.82883e+04    1.25099e+05   -7.41906e+03   -9.42092e+05    5.22247e+03
      Potential    Kinetic En.   Total Energy  Conserved En.    Temperature
   -7.81154e+05    1.37260e+05   -6.43894e+05    3.12028e+07    2.98912e+02
 Pres. DC (bar) Pressure (bar)   Constr. rmsd
   -2.18189e+02    1.99069e+01    0.00000e+00

           Step           Time
      433770000   867540.00000

   Energies (kJ/mol)
        G96Bond       G96Angle    Proper Dih.  Improper Dih.          LJ-14
    2.24498e+03    3.75435e+03    2.72387e+03    1.06372e+03   -2.67373e+02
     Coulomb-14        LJ (SR)  Disper. corr.   Coulomb (SR)   Coul. recip.
    2.82903e+04    1.20613e+05   -7.39942e+03   -9.36887e+05    5.20303e+03
      Potential    Kinetic En.   Total Energy  Conserved En.    Temperature
   -7.80660e+05    1.37514e+05   -6.43146e+05    3.12030e+07    2.99465e+02
 Pres. DC (bar) Pressure (bar)   Constr. rmsd
   -2.17036e+02   -3.88662e+02    0.00000e+00

           Step           Time
      433775000   867550.00000

   Energies (kJ/mol)
        G96Bond       G96Angle    Proper Dih.  Improper Dih.          LJ-14
    2.35230e+03    3.77662e+03    2.66945e+03    1.05877e+03   -2.74848e+02
     Coulomb-14        LJ (SR)  Disper. corr.   Coulomb (SR)   Coul. recip.
    2.82801e+04    1.22962e+05   -7.47454e+03   -9.40802e+05    5.19344e+03
      Potential    Kinetic En.   Total Energy  Conserved En.    Temperature
   -7.82260e+05    1.38241e+05   -6.44018e+05    3.12037e+07    3.01048e+02
 Pres. DC (bar) Pressure (bar)   Constr. rmsd
   -2.21460e+02   -1.60232e+02    0.00000e+00

           Step           Time
      433780000   867560.00000

   Energies (kJ/mol)
        G96Bond       G96Angle    Proper Dih.  Improper Dih.          LJ-14
    2.36073e+03    3.69818e+03    2.74037e+03    1.06856e+03   -2.67467e+02
     Coulomb-14        LJ (SR)  Disper. corr.   Coulomb (SR)   Coul. recip.
    2.84860e+04    1.24520e+05   -7.47117e+03   -9.41038e+05    5.26078e+03
      Potential    Kinetic En.   Total Energy  Conserved En.    Temperature
   -7.80642e+05    1.37640e+05   -6.43001e+05    3.12038e+07    2.99740e+02
 Pres. DC (bar) Pressure (bar)   Constr. rmsd
   -2.21260e+02    1.26748e+02    0.00000e+00

           Step           Time
      433785000   867570.00000

   Energies (kJ/mol)
        G96Bond       G96Angle    Proper Dih.  Improper Dih.          LJ-14
    2.37895e+03    3.68338e+03    2.69143e+03    1.03196e+03   -2.81802e+02
     Coulomb-14        LJ (SR)  Disper. corr.   Coulomb (SR)   Coul. recip.
    2.84132e+04    1.23532e+05   -7.45848e+03   -9.40859e+05    5.16401e+03
      Potential    Kinetic En.   Total Energy  Conserved En.    Temperature
   -7.81704e+05    1.36671e+05   -6.45033e+05    3.12046e+07    2.97629e+02
 Pres. DC (bar) Pressure (bar)   Constr. rmsd
   -2.20510e+02   -1.21872e+02    0.00000e+00

           Step           Time
      433790000   867580.00000

   Energies (kJ/mol)
        G96Bond       G96Angle    Proper Dih.  Improper Dih.          LJ-14
    2.38844e+03    3.81956e+03    2.70439e+03    1.07734e+03   -2.77175e+02
     Coulomb-14        LJ (SR)  Disper. corr.   Coulomb (SR)   Coul. recip.
    2.84522e+04    1.22499e+05   -7.45004e+03   -9.38053e+05    5.21838e+03
      Potential    Kinetic En.   Total Energy  Conserved En.    Temperature
   -7.79620e+05    1.37268e+05   -6.42353e+05    3.12052e+07    2.98929e+02
 Pres. DC (bar) Pressure (bar)   Constr. rmsd
   -2.20012e+02   -1.56415e+01    0.00000e+00

           Step           Time
      433795000   867590.00000

   Energies (kJ/mol)
        G96Bond       G96Angle    Proper Dih.  Improper Dih.          LJ-14
    2.32092e+03    3.73649e+03    2.70943e+03    1.09541e+03   -2.04736e+02
     Coulomb-14        LJ (SR)  Disper. corr.   Coulomb (SR)   Coul. recip.
    2.85187e+04    1.24477e+05   -7.43089e+03   -9.41613e+05    5.25688e+03
      Potential    Kinetic En.   Total Energy  Conserved En.    Temperature
   -7.81133e+05    1.37175e+05   -6.43958e+05    3.12060e+07    2.98726e+02
 Pres. DC (bar) Pressure (bar)   Constr. rmsd
   -2.18884e+02    3.53467e+01    0.00000e+00

           Step           Time
      433800000   867600.00000

   Energies (kJ/mol)
        G96Bond       G96Angle    Proper Dih.  Improper Dih.          LJ-14
    2.31539e+03    3.69877e+03    2.73453e+03    1.07953e+03   -2.86677e+02
     Coulomb-14        LJ (SR)  Disper. corr.   Coulomb (SR)   Coul. recip.
    2.83184e+04    1.24825e+05   -7.45226e+03   -9.42179e+05    5.22260e+03
      Potential    Kinetic En.   Total Energy  Conserved En.    Temperature
   -7.81723e+05    1.37126e+05   -6.44597e+05    3.12061e+07    2.98620e+02
 Pres. DC (bar) Pressure (bar)   Constr. rmsd
   -2.20143e+02    8.69685e+01    0.00000e+00

           Step           Time
      433805000   867610.00000

   Energies (kJ/mol)
        G96Bond       G96Angle    Proper Dih.  Improper Dih.          LJ-14
    2.40145e+03    3.71906e+03    2.69146e+03    1.04140e+03   -2.92086e+02
     Coulomb-14        LJ (SR)  Disper. corr.   Coulomb (SR)   Coul. recip.
    2.83201e+04    1.23353e+05   -7.46871e+03   -9.40523e+05    5.15148e+03
      Potential    Kinetic En.   Total Energy  Conserved En.    Temperature
   -7.81606e+05    1.38183e+05   -6.43423e+05    3.12063e+07    3.00922e+02
 Pres. DC (bar) Pressure (bar)   Constr. rmsd
   -2.21115e+02   -6.98675e+01    0.00000e+00

           Step           Time
      433810000   867620.00000

   Energies (kJ/mol)
        G96Bond       G96Angle    Proper Dih.  Improper Dih.          LJ-14
    2.24451e+03    3.75742e+03    2.72638e+03    1.11600e+03   -3.23834e+02
     Coulomb-14        LJ (SR)  Disper. corr.   Coulomb (SR)   Coul. recip.
    2.83471e+04    1.23861e+05   -7.47166e+03   -9.40766e+05    5.17679e+03
      Potential    Kinetic En.   Total Energy  Conserved En.    Temperature
   -7.81332e+05    1.37999e+05   -6.43333e+05    3.12064e+07    3.00520e+02
 Pres. DC (bar) Pressure (bar)   Constr. rmsd
   -2.21290e+02    1.20718e+02    0.00000e+00

           Step           Time
      433815000   867630.00000

   Energies (kJ/mol)
        G96Bond       G96Angle    Proper Dih.  Improper Dih.          LJ-14
    2.23287e+03    3.75612e+03    2.78835e+03    1.09559e+03   -2.29632e+02
     Coulomb-14        LJ (SR)  Disper. corr.   Coulomb (SR)   Coul. recip.
    2.85495e+04    1.20113e+05   -7.42526e+03   -9.34001e+05    5.28699e+03
      Potential    Kinetic En.   Total Energy  Conserved En.    Temperature
   -7.77834e+05    1.38343e+05   -6.39490e+05    3.12071e+07    3.01271e+02
 Pres. DC (bar) Pressure (bar)   Constr. rmsd
   -2.18553e+02   -2.23077e+02    0.00000e+00

           Step           Time
      433820000   867640.00000

   Energies (kJ/mol)
        G96Bond       G96Angle    Proper Dih.  Improper Dih.          LJ-14
    2.44780e+03    3.78113e+03    2.71989e+03    1.03045e+03   -2.93732e+02
     Coulomb-14        LJ (SR)  Disper. corr.   Coulomb (SR)   Coul. recip.
    2.85440e+04    1.28193e+05   -7.48481e+03   -9.46866e+05    5.22739e+03
      Potential    Kinetic En.   Total Energy  Conserved En.    Temperature
   -7.82701e+05    1.38900e+05   -6.43801e+05    3.12079e+07    3.02483e+02
 Pres. DC (bar) Pressure (bar)   Constr. rmsd
   -2.22068e+02    3.59716e+02    0.00000e+00

           Step           Time
      433825000   867650.00000

   Energies (kJ/mol)
        G96Bond       G96Angle    Proper Dih.  Improper Dih.          LJ-14
    2.29528e+03    3.76762e+03    2.70217e+03    1.14977e+03   -3.20868e+02
     Coulomb-14        LJ (SR)  Disper. corr.   Coulomb (SR)   Coul. recip.
    2.83821e+04    1.23558e+05   -7.47753e+03   -9.40314e+05    5.14127e+03
      Potential    Kinetic En.   Total Energy  Conserved En.    Temperature
   -7.81116e+05    1.37257e+05   -6.43859e+05    3.12082e+07    2.98906e+02
 Pres. DC (bar) Pressure (bar)   Constr. rmsd
   -2.21637e+02   -1.97570e+01    0.00000e+00

           Step           Time
      433830000   867660.00000

   Energies (kJ/mol)
        G96Bond       G96Angle    Proper Dih.  Improper Dih.          LJ-14
    2.33515e+03    3.65635e+03    2.74783e+03    1.03146e+03   -2.68773e+02
     Coulomb-14        LJ (SR)  Disper. corr.   Coulomb (SR)   Coul. recip.
    2.83029e+04    1.23788e+05   -7.46319e+03   -9.40768e+05    5.25720e+03
      Potential    Kinetic En.   Total Energy  Conserved En.    Temperature
   -7.81381e+05    1.37867e+05   -6.43513e+05    3.12086e+07    3.00234e+02
 Pres. DC (bar) Pressure (bar)   Constr. rmsd
   -2.20789e+02   -2.77261e+01    0.00000e+00

           Step           Time
      433835000   867670.00000

   Energies (kJ/mol)
        G96Bond       G96Angle    Proper Dih.  Improper Dih.          LJ-14
    2.34615e+03    3.64212e+03    2.65048e+03    1.10048e+03   -3.00452e+02
     Coulomb-14        LJ (SR)  Disper. corr.   Coulomb (SR)   Coul. recip.
    2.83131e+04    1.23430e+05   -7.44217e+03   -9.41030e+05    5.23364e+03
      Potential    Kinetic En.   Total Energy  Conserved En.    Temperature
   -7.82056e+05    1.37409e+05   -6.44647e+05    3.12088e+07    2.99237e+02
 Pres. DC (bar) Pressure (bar)   Constr. rmsd
   -2.19548e+02   -1.02562e+02    0.00000e+00

           Step           Time
      433840000   867680.00000

   Energies (kJ/mol)
        G96Bond       G96Angle    Proper Dih.  Improper Dih.          LJ-14
    2.34943e+03    3.62976e+03    2.73740e+03    1.12689e+03   -2.90581e+02
     Coulomb-14        LJ (SR)  Disper. corr.   Coulomb (SR)   Coul. recip.
    2.84634e+04    1.23543e+05   -7.46111e+03   -9.39051e+05    5.21052e+03
      Potential    Kinetic En.   Total Energy  Conserved En.    Temperature
   -7.79742e+05    1.38200e+05   -6.41542e+05    3.12094e+07    3.00959e+02
 Pres. DC (bar) Pressure (bar)   Constr. rmsd
   -2.20666e+02    5.05296e+01    0.00000e+00

           Step           Time
      433845000   867690.00000

   Energies (kJ/mol)
        G96Bond       G96Angle    Proper Dih.  Improper Dih.          LJ-14
    2.20669e+03    3.86316e+03    2.84097e+03    1.11196e+03   -3.36894e+02
     Coulomb-14        LJ (SR)  Disper. corr.   Coulomb (SR)   Coul. recip.
    2.83980e+04    1.23862e+05   -7.46277e+03   -9.40671e+05    5.33377e+03
      Potential    Kinetic En.   Total Energy  Conserved En.    Temperature
   -7.80854e+05    1.37734e+05   -6.43121e+05    3.12100e+07    2.99943e+02
 Pres. DC (bar) Pressure (bar)   Constr. rmsd
   -2.20764e+02   -2.88248e+01    0.00000e+00

           Step           Time
      433850000   867700.00000

   Energies (kJ/mol)
        G96Bond       G96Angle    Proper Dih.  Improper Dih.          LJ-14
    2.32879e+03    3.75266e+03    2.66356e+03    1.17271e+03   -2.73001e+02
     Coulomb-14        LJ (SR)  Disper. corr.   Coulomb (SR)   Coul. recip.
    2.84524e+04    1.24054e+05   -7.49630e+03   -9.41860e+05    5.16373e+03
      Potential    Kinetic En.   Total Energy  Conserved En.    Temperature
   -7.82041e+05    1.38613e+05   -6.43428e+05    3.12106e+07    3.01859e+02
 Pres. DC (bar) Pressure (bar)   Constr. rmsd
   -2.22749e+02    1.00284e+02    0.00000e+00

           Step           Time
      433855000   867710.00000

   Energies (kJ/mol)
        G96Bond       G96Angle    Proper Dih.  Improper Dih.          LJ-14
    2.22940e+03    3.75147e+03    2.66646e+03    1.10674e+03   -2.77079e+02
     Coulomb-14        LJ (SR)  Disper. corr.   Coulomb (SR)   Coul. recip.
    2.84528e+04    1.25690e+05   -7.48985e+03   -9.43249e+05    5.15310e+03
      Potential    Kinetic En.   Total Energy  Conserved En.    Temperature
   -7.81965e+05    1.37914e+05   -6.44051e+05    3.12109e+07    3.00336e+02
 Pres. DC (bar) Pressure (bar)   Constr. rmsd
   -2.22367e+02    2.15105e+02    0.00000e+00

           Step           Time
      433860000   867720.00000

   Energies (kJ/mol)
        G96Bond       G96Angle    Proper Dih.  Improper Dih.          LJ-14
    2.33778e+03    3.63673e+03    2.61589e+03    1.03014e+03   -2.86510e+02
     Coulomb-14        LJ (SR)  Disper. corr.   Coulomb (SR)   Coul. recip.
    2.84702e+04    1.23473e+05   -7.43945e+03   -9.42050e+05    5.20994e+03
      Potential    Kinetic En.   Total Energy  Conserved En.    Temperature
   -7.83002e+05    1.38627e+05   -6.44376e+05    3.12111e+07    3.01888e+02
 Pres. DC (bar) Pressure (bar)   Constr. rmsd
   -2.19388e+02   -1.69096e+02    0.00000e+00

           Step           Time
      433865000   867730.00000

   Energies (kJ/mol)
        G96Bond       G96Angle    Proper Dih.  Improper Dih.          LJ-14
    2.39062e+03    3.94432e+03    2.58549e+03    1.12268e+03   -3.24805e+02
     Coulomb-14        LJ (SR)  Disper. corr.   Coulomb (SR)   Coul. recip.
    2.81574e+04    1.25420e+05   -7.52222e+03   -9.42951e+05    5.22212e+03
      Potential    Kinetic En.   Total Energy  Conserved En.    Temperature
   -7.81955e+05    1.37451e+05   -6.44504e+05    3.12114e+07    2.99328e+02
 Pres. DC (bar) Pressure (bar)   Constr. rmsd
   -2.24291e+02    2.06938e+02    0.00000e+00

           Step           Time
      433870000   867740.00000

   Energies (kJ/mol)
        G96Bond       G96Angle    Proper Dih.  Improper Dih.          LJ-14
    2.40676e+03    3.86220e+03    2.72132e+03    1.10654e+03   -3.19053e+02
     Coulomb-14        LJ (SR)  Disper. corr.   Coulomb (SR)   Coul. recip.
    2.81190e+04    1.23339e+05   -7.46997e+03   -9.40540e+05    5.24986e+03
      Potential    Kinetic En.   Total Energy  Conserved En.    Temperature
   -7.81524e+05    1.38784e+05   -6.42740e+05    3.12120e+07    3.02230e+02
 Pres. DC (bar) Pressure (bar)   Constr. rmsd
   -2.21189e+02    1.51287e+02    0.00000e+00

           Step           Time
      433875000   867750.00000

   Energies (kJ/mol)
        G96Bond       G96Angle    Proper Dih.  Improper Dih.          LJ-14
    2.41753e+03    3.86144e+03    2.68408e+03    1.07835e+03   -2.52969e+02
     Coulomb-14        LJ (SR)  Disper. corr.   Coulomb (SR)   Coul. recip.
    2.82879e+04    1.22672e+05   -7.41210e+03   -9.38202e+05    5.25328e+03
      Potential    Kinetic En.   Total Energy  Conserved En.    Temperature
   -7.79613e+05    1.38412e+05   -6.41200e+05    3.12127e+07    3.01421e+02
 Pres. DC (bar) Pressure (bar)   Constr. rmsd
   -2.17780e+02   -1.77266e+02    0.00000e+00

           Step           Time
      433880000   867760.00000

   Energies (kJ/mol)
        G96Bond       G96Angle    Proper Dih.  Improper Dih.          LJ-14
    2.32807e+03    3.65920e+03    2.76304e+03    1.05420e+03   -2.93235e+02
     Coulomb-14        LJ (SR)  Disper. corr.   Coulomb (SR)   Coul. recip.
    2.82358e+04    1.24758e+05   -7.51556e+03   -9.42741e+05    5.19528e+03
      Potential    Kinetic En.   Total Energy  Conserved En.    Temperature
   -7.82557e+05    1.37373e+05   -6.45184e+05    3.12130e+07    2.99157e+02
 Pres. DC (bar) Pressure (bar)   Constr. rmsd
   -2.23894e+02    1.02375e+02    0.00000e+00

           Step           Time
      433885000   867770.00000

   Energies (kJ/mol)
        G96Bond       G96Angle    Proper Dih.  Improper Dih.          LJ-14
    2.39926e+03    3.73371e+03    2.65356e+03    1.14698e+03   -3.31495e+02
     Coulomb-14        LJ (SR)  Disper. corr.   Coulomb (SR)   Coul. recip.
    2.81375e+04    1.21416e+05   -7.45717e+03   -9.36926e+05    5.34938e+03
      Potential    Kinetic En.   Total Energy  Conserved En.    Temperature
   -7.79879e+05    1.37788e+05   -6.42091e+05    3.12132e+07    3.00061e+02
 Pres. DC (bar) Pressure (bar)   Constr. rmsd
   -2.20433e+02   -3.10158e+02    0.00000e+00

           Step           Time
      433890000   867780.00000

   Energies (kJ/mol)
        G96Bond       G96Angle    Proper Dih.  Improper Dih.          LJ-14
    2.27054e+03    3.61242e+03    2.63610e+03    1.04439e+03   -2.47386e+02
     Coulomb-14        LJ (SR)  Disper. corr.   Coulomb (SR)   Coul. recip.
    2.83937e+04    1.23698e+05   -7.46789e+03   -9.40762e+05    5.22513e+03
      Potential    Kinetic En.   Total Energy  Conserved En.    Temperature
   -7.81596e+05    1.36207e+05   -6.45390e+05    3.12138e+07    2.96618e+02
 Pres. DC (bar) Pressure (bar)   Constr. rmsd
   -2.21066e+02   -6.26820e+01    0.00000e+00

           Step           Time
      433895000   867790.00000

   Energies (kJ/mol)
        G96Bond       G96Angle    Proper Dih.  Improper Dih.          LJ-14
    2.52628e+03    3.66144e+03    2.60703e+03    1.09455e+03   -2.19967e+02
     Coulomb-14        LJ (SR)  Disper. corr.   Coulomb (SR)   Coul. recip.
    2.83393e+04    1.23462e+05   -7.42960e+03   -9.38389e+05    5.38942e+03
      Potential    Kinetic En.   Total Energy  Conserved En.    Temperature
   -7.78958e+05    1.37667e+05   -6.41291e+05    3.12140e+07    2.99798e+02
 Pres. DC (bar) Pressure (bar)   Constr. rmsd
   -2.18808e+02   -7.68017e+01    0.00000e+00

           Step           Time
      433900000   867800.00000

   Energies (kJ/mol)
        G96Bond       G96Angle    Proper Dih.  Improper Dih.          LJ-14
    2.28709e+03    3.53461e+03    2.72552e+03    1.07508e+03   -2.52417e+02
     Coulomb-14        LJ (SR)  Disper. corr.   Coulomb (SR)   Coul. recip.
    2.84759e+04    1.24476e+05   -7.48006e+03   -9.41220e+05    5.37481e+03
      Potential    Kinetic En.   Total Energy  Conserved En.    Temperature
   -7.81003e+05    1.37543e+05   -6.43460e+05    3.12141e+07    2.99528e+02
 Pres. DC (bar) Pressure (bar)   Constr. rmsd
   -2.21787e+02    7.58386e+01    0.00000e+00

           Step           Time
      433905000   867810.00000

   Energies (kJ/mol)
        G96Bond       G96Angle    Proper Dih.  Improper Dih.          LJ-14
    2.38693e+03    3.72061e+03    2.64182e+03    1.10989e+03   -2.21259e+02
     Coulomb-14        LJ (SR)  Disper. corr.   Coulomb (SR)   Coul. recip.
    2.85153e+04    1.23820e+05   -7.45871e+03   -9.39975e+05    5.12088e+03
      Potential    Kinetic En.   Total Energy  Conserved En.    Temperature
   -7.80340e+05    1.39018e+05   -6.41322e+05    3.12144e+07    3.02740e+02
 Pres. DC (bar) Pressure (bar)   Constr. rmsd
   -2.20524e+02   -7.39074e+00    0.00000e+00

           Step           Time
      433910000   867820.00000

   Energies (kJ/mol)
        G96Bond       G96Angle    Proper Dih.  Improper Dih.          LJ-14
    2.25474e+03    3.71130e+03    2.73001e+03    1.03718e+03   -2.95001e+02
     Coulomb-14        LJ (SR)  Disper. corr.   Coulomb (SR)   Coul. recip.
    2.83329e+04    1.22885e+05   -7.49689e+03   -9.41821e+05    5.23399e+03
      Potential    Kinetic En.   Total Energy  Conserved En.    Temperature
   -7.83427e+05    1.37821e+05   -6.45606e+05    3.12148e+07    3.00133e+02
 Pres. DC (bar) Pressure (bar)   Constr. rmsd
   -2.22785e+02   -1.34621e+02    0.00000e+00

           Step           Time
      433915000   867830.00000

   Energies (kJ/mol)
        G96Bond       G96Angle    Proper Dih.  Improper Dih.          LJ-14
    2.42508e+03    3.71122e+03    2.71249e+03    1.11854e+03   -3.04758e+02
     Coulomb-14        LJ (SR)  Disper. corr.   Coulomb (SR)   Coul. recip.
    2.84912e+04    1.23588e+05   -7.40978e+03   -9.39963e+05    5.41001e+03
      Potential    Kinetic En.   Total Energy  Conserved En.    Temperature
   -7.80220e+05    1.38375e+05   -6.41846e+05    3.12150e+07    3.01339e+02
 Pres. DC (bar) Pressure (bar)   Constr. rmsd
   -2.17644e+02   -2.40391e+02    0.00000e+00

           Step           Time
      433920000   867840.00000

   Energies (kJ/mol)
        G96Bond       G96Angle    Proper Dih.  Improper Dih.          LJ-14
    2.26226e+03    3.61973e+03    2.63335e+03    1.04493e+03   -3.37790e+02
     Coulomb-14        LJ (SR)  Disper. corr.   Coulomb (SR)   Coul. recip.
    2.83417e+04    1.22756e+05   -7.45385e+03   -9.38741e+05    5.28452e+03
      Potential    Kinetic En.   Total Energy  Conserved En.    Temperature
   -7.80591e+05    1.36677e+05   -6.43914e+05    3.12154e+07    2.97641e+02
 Pres. DC (bar) Pressure (bar)   Constr. rmsd
   -2.20237e+02   -2.10450e+02    0.00000e+00

           Step           Time
      433925000   867850.00000

   Energies (kJ/mol)
        G96Bond       G96Angle    Proper Dih.  Improper Dih.          LJ-14
    2.36953e+03    3.69494e+03    2.64806e+03    1.17432e+03   -2.22149e+02
     Coulomb-14        LJ (SR)  Disper. corr.   Coulomb (SR)   Coul. recip.
    2.81360e+04    1.25393e+05   -7.47218e+03   -9.42501e+05    5.17559e+03
      Potential    Kinetic En.   Total Energy  Conserved En.    Temperature
   -7.81604e+05    1.38126e+05   -6.43478e+05    3.12155e+07    3.00797e+02
 Pres. DC (bar) Pressure (bar)   Constr. rmsd
   -2.21320e+02    5.93857e+01    0.00000e+00

           Step           Time
      433930000   867860.00000

   Energies (kJ/mol)
        G96Bond       G96Angle    Proper Dih.  Improper Dih.          LJ-14
    2.37228e+03    3.73455e+03    2.62730e+03    1.11475e+03   -3.20337e+02
     Coulomb-14        LJ (SR)  Disper. corr.   Coulomb (SR)   Coul. recip.
    2.84684e+04    1.23637e+05   -7.53611e+03   -9.41888e+05    5.24473e+03
      Potential    Kinetic En.   Total Energy  Conserved En.    Temperature
   -7.82546e+05    1.37757e+05   -6.44789e+05    3.12159e+07    2.99994e+02
 Pres. DC (bar) Pressure (bar)   Constr. rmsd
   -2.25119e+02    9.92353e+01    0.00000e+00

           Step           Time
      433935000   867870.00000

   Energies (kJ/mol)
        G96Bond       G96Angle    Proper Dih.  Improper Dih.          LJ-14
    2.55286e+03    3.61754e+03    2.65276e+03    1.11426e+03   -2.75545e+02
     Coulomb-14        LJ (SR)  Disper. corr.   Coulomb (SR)   Coul. recip.
    2.85526e+04    1.24644e+05   -7.42726e+03   -9.41105e+05    5.41875e+03
      Potential    Kinetic En.   Total Energy  Conserved En.    Temperature
   -7.80255e+05    1.38193e+05   -6.42062e+05    3.12161e+07    3.00943e+02
 Pres. DC (bar) Pressure (bar)   Constr. rmsd
   -2.18670e+02    3.57128e+01    0.00000e+00

           Step           Time
      433940000   867880.00000

   Energies (kJ/mol)
        G96Bond       G96Angle    Proper Dih.  Improper Dih.          LJ-14
    2.35833e+03    3.70370e+03    2.62336e+03    1.10578e+03   -2.68098e+02
     Coulomb-14        LJ (SR)  Disper. corr.   Coulomb (SR)   Coul. recip.
    2.84091e+04    1.23756e+05   -7.43991e+03   -9.38759e+05    5.22304e+03
      Potential    Kinetic En.   Total Energy  Conserved En.    Temperature
   -7.79288e+05    1.38073e+05   -6.41216e+05    3.12163e+07    3.00681e+02
 Pres. DC (bar) Pressure (bar)   Constr. rmsd
   -2.19415e+02    6.65118e+01    0.00000e+00

           Step           Time
      433945000   867890.00000

   Energies (kJ/mol)
        G96Bond       G96Angle    Proper Dih.  Improper Dih.          LJ-14
    2.35308e+03    3.68092e+03    2.75433e+03    1.16022e+03   -3.20622e+02
     Coulomb-14        LJ (SR)  Disper. corr.   Coulomb (SR)   Coul. recip.
    2.83404e+04    1.25205e+05   -7.43627e+03   -9.42566e+05    5.15151e+03
      Potential    Kinetic En.   Total Energy  Conserved En.    Temperature
   -7.81678e+05    1.37521e+05   -6.44156e+05    3.12166e+07    2.99480e+02
 Pres. DC (bar) Pressure (bar)   Constr. rmsd
   -2.19201e+02    7.48054e+00    0.00000e+00

           Step           Time
      433950000   867900.00000

   Energies (kJ/mol)
        G96Bond       G96Angle    Proper Dih.  Improper Dih.          LJ-14
    2.30815e+03    3.69179e+03    2.67964e+03    1.14108e+03   -2.72221e+02
     Coulomb-14        LJ (SR)  Disper. corr.   Coulomb (SR)   Coul. recip.
    2.81390e+04    1.23785e+05   -7.47359e+03   -9.40573e+05    5.23866e+03
      Potential    Kinetic En.   Total Energy  Conserved En.    Temperature
   -7.81335e+05    1.37307e+05   -6.44028e+05    3.12167e+07    2.99014e+02
 Pres. DC (bar) Pressure (bar)   Constr. rmsd
   -2.21404e+02    9.72100e+01    0.00000e+00

           Step           Time
      433955000   867910.00000

   Energies (kJ/mol)
        G96Bond       G96Angle    Proper Dih.  Improper Dih.          LJ-14
    2.26760e+03    3.69857e+03    2.70523e+03    1.09444e+03   -2.29054e+02
     Coulomb-14        LJ (SR)  Disper. corr.   Coulomb (SR)   Coul. recip.
    2.83325e+04    1.23715e+05   -7.46148e+03   -9.40118e+05    5.22306e+03
      Potential    Kinetic En.   Total Energy  Conserved En.    Temperature
   -7.80772e+05    1.38648e+05   -6.42124e+05    3.12170e+07    3.01934e+02
 Pres. DC (bar) Pressure (bar)   Constr. rmsd
   -2.20688e+02    4.82217e+01    0.00000e+00

           Step           Time
      433960000   867920.00000

   Energies (kJ/mol)
        G96Bond       G96Angle    Proper Dih.  Improper Dih.          LJ-14
    2.43714e+03    3.89218e+03    2.61789e+03    1.11586e+03   -3.51164e+02
     Coulomb-14        LJ (SR)  Disper. corr.   Coulomb (SR)   Coul. recip.
    2.83275e+04    1.21279e+05   -7.42626e+03   -9.34935e+05    5.32929e+03
      Potential    Kinetic En.   Total Energy  Conserved En.    Temperature
   -7.77713e+05    1.37732e+05   -6.39981e+05    3.12178e+07    2.99940e+02
 Pres. DC (bar) Pressure (bar)   Constr. rmsd
   -2.18612e+02   -1.85933e+02    0.00000e+00

           Step           Time
      433965000   867930.00000

   Energies (kJ/mol)
        G96Bond       G96Angle    Proper Dih.  Improper Dih.          LJ-14
    2.34534e+03    3.90925e+03    2.64175e+03    1.13108e+03   -2.62039e+02
     Coulomb-14        LJ (SR)  Disper. corr.   Coulomb (SR)   Coul. recip.
    2.83836e+04    1.24059e+05   -7.46970e+03   -9.39840e+05    5.27611e+03
      Potential    Kinetic En.   Total Energy  Conserved En.    Temperature
   -7.79825e+05    1.37625e+05   -6.42200e+05    3.12182e+07    2.99707e+02
 Pres. DC (bar) Pressure (bar)   Constr. rmsd
   -2.21173e+02    1.71185e+02    0.00000e+00

           Step           Time
      433970000   867940.00000

   Energies (kJ/mol)
        G96Bond       G96Angle    Proper Dih.  Improper Dih.          LJ-14
    2.42767e+03    3.75974e+03    2.65932e+03    1.03483e+03   -3.01342e+02
     Coulomb-14        LJ (SR)  Disper. corr.   Coulomb (SR)   Coul. recip.
    2.83660e+04    1.24107e+05   -7.45415e+03   -9.41174e+05    5.11455e+03
      Potential    Kinetic En.   Total Energy  Conserved En.    Temperature
   -7.81460e+05    1.37909e+05   -6.43550e+05    3.12184e+07    3.00325e+02
 Pres. DC (bar) Pressure (bar)   Constr. rmsd
   -2.20254e+02    1.25247e+02    0.00000e+00

           Step           Time
      433975000   867950.00000

   Energies (kJ/mol)
        G96Bond       G96Angle    Proper Dih.  Improper Dih.          LJ-14
    2.31839e+03    3.78395e+03    2.66092e+03    1.12471e+03   -1.85733e+02
     Coulomb-14        LJ (SR)  Disper. corr.   Coulomb (SR)   Coul. recip.
    2.83000e+04    1.23347e+05   -7.48063e+03   -9.40496e+05    5.18126e+03
      Potential    Kinetic En.   Total Energy  Conserved En.    Temperature
   -7.81446e+05    1.37190e+05   -6.44257e+05    3.12186e+07    2.98759e+02
 Pres. DC (bar) Pressure (bar)   Constr. rmsd
   -2.21821e+02   -4.43173e+01    0.00000e+00

           Step           Time
      433980000   867960.00000

   Energies (kJ/mol)
        G96Bond       G96Angle    Proper Dih.  Improper Dih.          LJ-14
    2.26044e+03    3.69057e+03    2.75181e+03    1.11199e+03   -2.61127e+02
     Coulomb-14        LJ (SR)  Disper. corr.   Coulomb (SR)   Coul. recip.
    2.82706e+04    1.25384e+05   -7.51924e+03   -9.44569e+05    5.17465e+03
      Potential    Kinetic En.   Total Energy  Conserved En.    Temperature
   -7.83705e+05    1.38537e+05   -6.45167e+05    3.12192e+07    3.01693e+02
 Pres. DC (bar) Pressure (bar)   Constr. rmsd
   -2.24113e+02    2.14912e+02    0.00000e+00

           Step           Time
      433985000   867970.00000

   Energies (kJ/mol)
        G96Bond       G96Angle    Proper Dih.  Improper Dih.          LJ-14
    2.27052e+03    3.67986e+03    2.72203e+03    1.06493e+03   -2.87580e+02
     Coulomb-14        LJ (SR)  Disper. corr.   Coulomb (SR)   Coul. recip.
    2.83822e+04    1.24603e+05   -7.48000e+03   -9.40440e+05    5.17006e+03
      Potential    Kinetic En.   Total Energy  Conserved En.    Temperature
   -7.80315e+05    1.38437e+05   -6.41878e+05    3.12196e+07    3.01474e+02
 Pres. DC (bar) Pressure (bar)   Constr. rmsd
   -2.21783e+02    2.51402e+02    0.00000e+00

           Step           Time
      433990000   867980.00000

   Energies (kJ/mol)
        G96Bond       G96Angle    Proper Dih.  Improper Dih.          LJ-14
    2.28166e+03    3.81763e+03    2.74308e+03    1.11174e+03   -2.77380e+02
     Coulomb-14        LJ (SR)  Disper. corr.   Coulomb (SR)   Coul. recip.
    2.80800e+04    1.23922e+05   -7.47726e+03   -9.39238e+05    5.32193e+03
      Potential    Kinetic En.   Total Energy  Conserved En.    Temperature
   -7.79714e+05    1.36537e+05   -6.43178e+05    3.12199e+07    2.97336e+02
 Pres. DC (bar) Pressure (bar)   Constr. rmsd
   -2.21621e+02    2.15415e+02    0.00000e+00

           Step           Time
      433995000   867990.00000

   Energies (kJ/mol)
        G96Bond       G96Angle    Proper Dih.  Improper Dih.          LJ-14
    2.28385e+03    3.58765e+03    2.76430e+03    1.06864e+03   -2.95302e+02
     Coulomb-14        LJ (SR)  Disper. corr.   Coulomb (SR)   Coul. recip.
    2.84172e+04    1.24659e+05   -7.46245e+03   -9.42855e+05    5.16709e+03
      Potential    Kinetic En.   Total Energy  Conserved En.    Temperature
   -7.82665e+05    1.37358e+05   -6.45307e+05    3.12203e+07    2.99124e+02
 Pres. DC (bar) Pressure (bar)   Constr. rmsd
   -2.20745e+02   -6.37868e+01    0.00000e+00

           Step           Time
      434000000   868000.00000

   Energies (kJ/mol)
        G96Bond       G96Angle    Proper Dih.  Improper Dih.          LJ-14
    2.45559e+03    3.84733e+03    2.65048e+03    1.09311e+03   -2.64524e+02
     Coulomb-14        LJ (SR)  Disper. corr.   Coulomb (SR)   Coul. recip.
    2.82762e+04    1.21727e+05   -7.48849e+03   -9.37839e+05    5.29889e+03
      Potential    Kinetic En.   Total Energy  Conserved En.    Temperature
   -7.80243e+05    1.38308e+05   -6.41935e+05    3.12206e+07    3.01193e+02
 Pres. DC (bar) Pressure (bar)   Constr. rmsd
   -2.22286e+02   -1.44828e+02    0.00000e+00

           Step           Time
      434005000   868010.00000

   Energies (kJ/mol)
        G96Bond       G96Angle    Proper Dih.  Improper Dih.          LJ-14
    2.46007e+03    3.94952e+03    2.80947e+03    1.10016e+03   -3.45210e+02
     Coulomb-14        LJ (SR)  Disper. corr.   Coulomb (SR)   Coul. recip.
    2.83005e+04    1.23852e+05   -7.42723e+03   -9.39725e+05    5.23075e+03
      Potential    Kinetic En.   Total Energy  Conserved En.    Temperature
   -7.79795e+05    1.38156e+05   -6.41639e+05    3.12210e+07    3.00863e+02
 Pres. DC (bar) Pressure (bar)   Constr. rmsd
   -2.18669e+02   -2.47341e+01    0.00000e+00

           Step           Time
      434010000   868020.00000

   Energies (kJ/mol)
        G96Bond       G96Angle    Proper Dih.  Improper Dih.          LJ-14
    2.31758e+03    3.68109e+03    2.92252e+03    1.08827e+03   -3.08010e+02
     Coulomb-14        LJ (SR)  Disper. corr.   Coulomb (SR)   Coul. recip.
    2.81413e+04    1.24497e+05   -7.45376e+03   -9.42534e+05    5.19850e+03
      Potential    Kinetic En.   Total Energy  Conserved En.    Temperature
   -7.82450e+05    1.37511e+05   -6.44939e+05    3.12212e+07    2.99457e+02
 Pres. DC (bar) Pressure (bar)   Constr. rmsd
   -2.20232e+02   -9.68842e+01    0.00000e+00

           Step           Time
      434015000   868030.00000

   Energies (kJ/mol)
        G96Bond       G96Angle    Proper Dih.  Improper Dih.          LJ-14
    2.42525e+03    3.75383e+03    2.75311e+03    1.18004e+03   -3.14386e+02
     Coulomb-14        LJ (SR)  Disper. corr.   Coulomb (SR)   Coul. recip.
    2.82616e+04    1.23560e+05   -7.45474e+03   -9.39272e+05    5.17379e+03
      Potential    Kinetic En.   Total Energy  Conserved En.    Temperature
   -7.79933e+05    1.37597e+05   -6.42336e+05    3.12216e+07    2.99646e+02
 Pres. DC (bar) Pressure (bar)   Constr. rmsd
   -2.20290e+02    2.45681e+01    0.00000e+00

           Step           Time
      434020000   868040.00000

   Energies (kJ/mol)
        G96Bond       G96Angle    Proper Dih.  Improper Dih.          LJ-14
    2.36195e+03    3.71860e+03    2.76258e+03    1.06167e+03   -3.20331e+02
     Coulomb-14        LJ (SR)  Disper. corr.   Coulomb (SR)   Coul. recip.
    2.83066e+04    1.24933e+05   -7.47556e+03   -9.41171e+05    5.17818e+03
      Potential    Kinetic En.   Total Energy  Conserved En.    Temperature
   -7.80645e+05    1.37043e+05   -6.43602e+05    3.12220e+07    2.98439e+02
 Pres. DC (bar) Pressure (bar)   Constr. rmsd
   -2.21520e+02    1.24112e+02    0.00000e+00

           Step           Time
      434025000   868050.00000

   Energies (kJ/mol)
        G96Bond       G96Angle    Proper Dih.  Improper Dih.          LJ-14
    2.34137e+03    3.69635e+03    2.70977e+03    1.21290e+03   -2.69895e+02
     Coulomb-14        LJ (SR)  Disper. corr.   Coulomb (SR)   Coul. recip.
    2.84543e+04    1.24077e+05   -7.51144e+03   -9.39576e+05    5.20322e+03
      Potential    Kinetic En.   Total Energy  Conserved En.    Temperature
   -7.79662e+05    1.37563e+05   -6.42099e+05    3.12221e+07    2.99571e+02
 Pres. DC (bar) Pressure (bar)   Constr. rmsd
   -2.23649e+02    1.77360e+02    0.00000e+00

           Step           Time
      434030000   868060.00000

   Energies (kJ/mol)
        G96Bond       G96Angle    Proper Dih.  Improper Dih.          LJ-14
    2.37322e+03    3.79765e+03    2.80134e+03    1.20833e+03   -2.63462e+02
     Coulomb-14        LJ (SR)  Disper. corr.   Coulomb (SR)   Coul. recip.
    2.80919e+04    1.22704e+05   -7.41763e+03   -9.38582e+05    5.21449e+03
      Potential    Kinetic En.   Total Energy  Conserved En.    Temperature
   -7.80072e+05    1.38458e+05   -6.41614e+05    3.12226e+07    3.01521e+02
 Pres. DC (bar) Pressure (bar)   Constr. rmsd
   -2.18105e+02   -1.82181e+02    0.00000e+00

           Step           Time
      434035000   868070.00000

   Energies (kJ/mol)
        G96Bond       G96Angle    Proper Dih.  Improper Dih.          LJ-14
    2.44568e+03    3.85574e+03    2.82136e+03    1.08517e+03   -3.11984e+02
     Coulomb-14        LJ (SR)  Disper. corr.   Coulomb (SR)   Coul. recip.
    2.80603e+04    1.22953e+05   -7.43530e+03   -9.38810e+05    5.33449e+03
      Potential    Kinetic En.   Total Energy  Conserved En.    Temperature
   -7.80002e+05    1.37351e+05   -6.42651e+05    3.12228e+07    2.99110e+02
 Pres. DC (bar) Pressure (bar)   Constr. rmsd
   -2.19144e+02   -1.27922e+02    0.00000e+00

           Step           Time
      434040000   868080.00000

   Energies (kJ/mol)
        G96Bond       G96Angle    Proper Dih.  Improper Dih.          LJ-14
    2.47802e+03    3.71491e+03    2.68614e+03    1.13458e+03   -2.62365e+02
     Coulomb-14        LJ (SR)  Disper. corr.   Coulomb (SR)   Coul. recip.
    2.83932e+04    1.22728e+05   -7.46542e+03   -9.38502e+05    5.27679e+03
      Potential    Kinetic En.   Total Energy  Conserved En.    Temperature
   -7.79818e+05    1.36843e+05   -6.42975e+05    3.12243e+07    2.98003e+02
 Pres. DC (bar) Pressure (bar)   Constr. rmsd
   -2.20921e+02   -1.08426e+02    0.00000e+00

           Step           Time
      434045000   868090.00000

   Energies (kJ/mol)
        G96Bond       G96Angle    Proper Dih.  Improper Dih.          LJ-14
    2.41720e+03    3.75367e+03    2.76037e+03    1.09755e+03   -2.61685e+02
     Coulomb-14        LJ (SR)  Disper. corr.   Coulomb (SR)   Coul. recip.
    2.83755e+04    1.24428e+05   -7.45063e+03   -9.42133e+05    5.24358e+03
      Potential    Kinetic En.   Total Energy  Conserved En.    Temperature
   -7.81770e+05    1.39075e+05   -6.42695e+05    3.12245e+07    3.02864e+02
 Pres. DC (bar) Pressure (bar)   Constr. rmsd
   -2.20047e+02    7.20502e+01    0.00000e+00

           Step           Time
      434050000   868100.00000

   Energies (kJ/mol)
        G96Bond       G96Angle    Proper Dih.  Improper Dih.          LJ-14
    2.30084e+03    3.66224e+03    2.76632e+03    1.07330e+03   -2.67517e+02
     Coulomb-14        LJ (SR)  Disper. corr.   Coulomb (SR)   Coul. recip.
    2.82845e+04    1.24335e+05   -7.44944e+03   -9.41609e+05    5.24604e+03
      Potential    Kinetic En.   Total Energy  Conserved En.    Temperature
   -7.81657e+05    1.37352e+05   -6.44305e+05    3.12250e+07    2.99112e+02
 Pres. DC (bar) Pressure (bar)   Constr. rmsd
   -2.19977e+02   -4.86214e+01    0.00000e+00

           Step           Time
      434055000   868110.00000

   Energies (kJ/mol)
        G96Bond       G96Angle    Proper Dih.  Improper Dih.          LJ-14
    2.36616e+03    3.54079e+03    2.82425e+03    1.12069e+03   -2.97654e+02
     Coulomb-14        LJ (SR)  Disper. corr.   Coulomb (SR)   Coul. recip.
    2.81930e+04    1.21476e+05   -7.46036e+03   -9.38139e+05    5.18336e+03
      Potential    Kinetic En.   Total Energy  Conserved En.    Temperature
   -7.81193e+05    1.36471e+05   -6.44722e+05    3.12254e+07    2.97193e+02
 Pres. DC (bar) Pressure (bar)   Constr. rmsd
   -2.20621e+02   -3.06497e+02    0.00000e+00

           Step           Time
      434060000   868120.00000

   Energies (kJ/mol)
        G96Bond       G96Angle    Proper Dih.  Improper Dih.          LJ-14
    2.39143e+03    3.71673e+03    2.76714e+03    1.12123e+03   -2.55688e+02
     Coulomb-14        LJ (SR)  Disper. corr.   Coulomb (SR)   Coul. recip.
    2.83225e+04    1.22760e+05   -7.44915e+03   -9.39217e+05    5.11532e+03
      Potential    Kinetic En.   Total Energy  Conserved En.    Temperature
   -7.80727e+05    1.37469e+05   -6.43259e+05    3.12257e+07    2.99366e+02
 Pres. DC (bar) Pressure (bar)   Constr. rmsd
   -2.19960e+02   -8.86128e+01    0.00000e+00

           Step           Time
      434065000   868130.00000

   Energies (kJ/mol)
        G96Bond       G96Angle    Proper Dih.  Improper Dih.          LJ-14
    2.35548e+03    3.56766e+03    2.64750e+03    1.05828e+03   -2.35588e+02
     Coulomb-14        LJ (SR)  Disper. corr.   Coulomb (SR)   Coul. recip.
    2.82260e+04    1.25188e+05   -7.47504e+03   -9.42440e+05    5.16208e+03
      Potential    Kinetic En.   Total Energy  Conserved En.    Temperature
   -7.81946e+05    1.37365e+05   -6.44581e+05    3.12259e+07    2.99140e+02
 Pres. DC (bar) Pressure (bar)   Constr. rmsd
   -2.21490e+02    9.35715e+01    0.00000e+00

           Step           Time
      434070000   868140.00000

   Energies (kJ/mol)
        G96Bond       G96Angle    Proper Dih.  Improper Dih.          LJ-14
    2.36184e+03    3.65793e+03    2.72585e+03    1.09802e+03   -2.35366e+02
     Coulomb-14        LJ (SR)  Disper. corr.   Coulomb (SR)   Coul. recip.
    2.81545e+04    1.23858e+05   -7.48028e+03   -9.41637e+05    5.29811e+03
      Potential    Kinetic En.   Total Energy  Conserved En.    Temperature
   -7.82199e+05    1.38237e+05   -6.43961e+05    3.12263e+07    3.01040e+02
 Pres. DC (bar) Pressure (bar)   Constr. rmsd
   -2.21800e+02    1.06233e+02    0.00000e+00

           Step           Time
      434075000   868150.00000

   Energies (kJ/mol)
        G96Bond       G96Angle    Proper Dih.  Improper Dih.          LJ-14
    2.30701e+03    3.56363e+03    2.71473e+03    1.14144e+03   -2.87817e+02
     Coulomb-14        LJ (SR)  Disper. corr.   Coulomb (SR)   Coul. recip.
    2.79853e+04    1.24747e+05   -7.46502e+03   -9.42299e+05    5.15444e+03
      Potential    Kinetic En.   Total Energy  Conserved En.    Temperature
   -7.82439e+05    1.38156e+05   -6.44283e+05    3.12272e+07    3.00863e+02
 Pres. DC (bar) Pressure (bar)   Constr. rmsd
   -2.20897e+02    7.26289e+01    0.00000e+00

           Step           Time
      434080000   868160.00000

   Energies (kJ/mol)
        G96Bond       G96Angle    Proper Dih.  Improper Dih.          LJ-14
    2.45389e+03    3.90480e+03    2.70162e+03    1.09931e+03   -2.68156e+02
     Coulomb-14        LJ (SR)  Disper. corr.   Coulomb (SR)   Coul. recip.
    2.83241e+04    1.23319e+05   -7.45216e+03   -9.39997e+05    5.28369e+03
      Potential    Kinetic En.   Total Energy  Conserved En.    Temperature
   -7.80631e+05    1.38246e+05   -6.42385e+05    3.12276e+07    3.01058e+02
 Pres. DC (bar) Pressure (bar)   Constr. rmsd
   -2.20137e+02   -1.18991e+02    0.00000e+00

           Step           Time
      434085000   868170.00000

   Energies (kJ/mol)
        G96Bond       G96Angle    Proper Dih.  Improper Dih.          LJ-14
    2.31440e+03    3.62209e+03    2.59563e+03    1.10073e+03   -1.92542e+02
     Coulomb-14        LJ (SR)  Disper. corr.   Coulomb (SR)   Coul. recip.
    2.80508e+04    1.24743e+05   -7.47324e+03   -9.40460e+05    5.06400e+03
      Potential    Kinetic En.   Total Energy  Conserved En.    Temperature
   -7.80636e+05    1.37084e+05   -6.43552e+05    3.12286e+07    2.98527e+02
 Pres. DC (bar) Pressure (bar)   Constr. rmsd
   -2.21383e+02    1.97883e+02    0.00000e+00

           Step           Time
      434090000   868180.00000

   Energies (kJ/mol)
        G96Bond       G96Angle    Proper Dih.  Improper Dih.          LJ-14
    2.21719e+03    3.67842e+03    2.65779e+03    1.11626e+03   -2.75079e+02
     Coulomb-14        LJ (SR)  Disper. corr.   Coulomb (SR)   Coul. recip.
    2.82461e+04    1.23665e+05   -7.47478e+03   -9.40921e+05    5.25356e+03
      Potential    Kinetic En.   Total Energy  Conserved En.    Temperature
   -7.81837e+05    1.37354e+05   -6.44483e+05    3.12292e+07    2.99115e+02
 Pres. DC (bar) Pressure (bar)   Constr. rmsd
   -2.21474e+02    3.54348e+01    0.00000e+00

           Step           Time
      434095000   868190.00000

   Energies (kJ/mol)
        G96Bond       G96Angle    Proper Dih.  Improper Dih.          LJ-14
    2.35791e+03    3.66196e+03    2.73557e+03    1.02783e+03   -2.63805e+02
     Coulomb-14        LJ (SR)  Disper. corr.   Coulomb (SR)   Coul. recip.
    2.83585e+04    1.24397e+05   -7.50617e+03   -9.40979e+05    5.22636e+03
      Potential    Kinetic En.   Total Energy  Conserved En.    Temperature
   -7.80984e+05    1.37587e+05   -6.43397e+05    3.12295e+07    2.99623e+02
 Pres. DC (bar) Pressure (bar)   Constr. rmsd
   -2.23335e+02    1.59531e+02    0.00000e+00

           Step           Time
      434100000   868200.00000

   Energies (kJ/mol)
        G96Bond       G96Angle    Proper Dih.  Improper Dih.          LJ-14
    2.32463e+03    3.78529e+03    2.76941e+03    1.08337e+03   -2.71444e+02
     Coulomb-14        LJ (SR)  Disper. corr.   Coulomb (SR)   Coul. recip.
    2.81821e+04    1.24410e+05   -7.46630e+03   -9.42751e+05    5.33413e+03
      Potential    Kinetic En.   Total Energy  Conserved En.    Temperature
   -7.82600e+05    1.37663e+05   -6.44937e+05    3.12302e+07    2.99789e+02
 Pres. DC (bar) Pressure (bar)   Constr. rmsd
   -2.20973e+02    6.07193e+00    0.00000e+00

           Step           Time
      434105000   868210.00000

   Energies (kJ/mol)
        G96Bond       G96Angle    Proper Dih.  Improper Dih.          LJ-14
    2.19795e+03    3.83318e+03    2.67105e+03    1.08621e+03   -2.74337e+02
     Coulomb-14        LJ (SR)  Disper. corr.   Coulomb (SR)   Coul. recip.
    2.82881e+04    1.24179e+05   -7.42829e+03   -9.41205e+05    5.21666e+03
      Potential    Kinetic En.   Total Energy  Conserved En.    Temperature
   -7.81436e+05    1.37694e+05   -6.43742e+05    3.12306e+07    2.99856e+02
 Pres. DC (bar) Pressure (bar)   Constr. rmsd
   -2.18731e+02   -3.56267e+01    0.00000e+00

           Step           Time
      434110000   868220.00000

   Energies (kJ/mol)
        G96Bond       G96Angle    Proper Dih.  Improper Dih.          LJ-14
    2.35156e+03    3.80095e+03    2.68907e+03    1.13251e+03   -2.55844e+02
     Coulomb-14        LJ (SR)  Disper. corr.   Coulomb (SR)   Coul. recip.
    2.80323e+04    1.23007e+05   -7.44658e+03   -9.39512e+05    5.38776e+03
      Potential    Kinetic En.   Total Energy  Conserved En.    Temperature
   -7.80812e+05    1.37435e+05   -6.43378e+05    3.12313e+07    2.99292e+02
 Pres. DC (bar) Pressure (bar)   Constr. rmsd
   -2.19808e+02   -2.24669e+02    0.00000e+00

           Step           Time
      434115000   868230.00000

   Energies (kJ/mol)
        G96Bond       G96Angle    Proper Dih.  Improper Dih.          LJ-14
    2.34106e+03    3.58490e+03    2.71038e+03    1.16083e+03   -2.94644e+02
     Coulomb-14        LJ (SR)  Disper. corr.   Coulomb (SR)   Coul. recip.
    2.83765e+04    1.24625e+05   -7.40131e+03   -9.40132e+05    5.22340e+03
      Potential    Kinetic En.   Total Energy  Conserved En.    Temperature
   -7.79806e+05    1.37449e+05   -6.42357e+05    3.12316e+07    2.99323e+02
 Pres. DC (bar) Pressure (bar)   Constr. rmsd
   -2.17147e+02   -8.83798e+01    0.00000e+00

           Step           Time
      434120000   868240.00000

   Energies (kJ/mol)
        G96Bond       G96Angle    Proper Dih.  Improper Dih.          LJ-14
    2.31554e+03    3.82725e+03    2.65784e+03    1.16856e+03   -2.19102e+02
     Coulomb-14        LJ (SR)  Disper. corr.   Coulomb (SR)   Coul. recip.
    2.81248e+04    1.23799e+05   -7.42709e+03   -9.39474e+05    5.24191e+03
      Potential    Kinetic En.   Total Energy  Conserved En.    Temperature
   -7.79985e+05    1.37993e+05   -6.41992e+05    3.12321e+07    3.00507e+02
 Pres. DC (bar) Pressure (bar)   Constr. rmsd
   -2.18661e+02   -8.85876e+01    0.00000e+00

           Step           Time
      434125000   868250.00000

   Energies (kJ/mol)
        G96Bond       G96Angle    Proper Dih.  Improper Dih.          LJ-14
    2.31391e+03    3.72914e+03    2.66941e+03    1.10247e+03   -2.90584e+02
     Coulomb-14        LJ (SR)  Disper. corr.   Coulomb (SR)   Coul. recip.
    2.83148e+04    1.24724e+05   -7.49302e+03   -9.43685e+05    5.10924e+03
      Potential    Kinetic En.   Total Energy  Conserved En.    Temperature
   -7.83506e+05    1.38777e+05   -6.44729e+05    3.12327e+07    3.02216e+02
 Pres. DC (bar) Pressure (bar)   Constr. rmsd
   -2.22555e+02    6.79281e+01    0.00000e+00

           Step           Time
      434130000   868260.00000

   Energies (kJ/mol)
        G96Bond       G96Angle    Proper Dih.  Improper Dih.          LJ-14
    2.48402e+03    3.71135e+03    2.76473e+03    1.06965e+03   -3.35289e+02
     Coulomb-14        LJ (SR)  Disper. corr.   Coulomb (SR)   Coul. recip.
    2.82023e+04    1.23214e+05   -7.48521e+03   -9.39581e+05    5.24177e+03
      Potential    Kinetic En.   Total Energy  Conserved En.    Temperature
   -7.80714e+05    1.38242e+05   -6.42472e+05    3.12328e+07    3.01050e+02
 Pres. DC (bar) Pressure (bar)   Constr. rmsd
   -2.22092e+02   -1.01540e+01    0.00000e+00

           Step           Time
      434135000   868270.00000

   Energies (kJ/mol)
        G96Bond       G96Angle    Proper Dih.  Improper Dih.          LJ-14
    2.27951e+03    3.78520e+03    2.66685e+03    1.14543e+03   -2.44231e+02
     Coulomb-14        LJ (SR)  Disper. corr.   Coulomb (SR)   Coul. recip.
    2.81859e+04    1.22833e+05   -7.41120e+03   -9.37792e+05    5.21516e+03
      Potential    Kinetic En.   Total Energy  Conserved En.    Temperature
   -7.79336e+05    1.37333e+05   -6.42003e+05    3.12333e+07    2.99072e+02
 Pres. DC (bar) Pressure (bar)   Constr. rmsd
   -2.17727e+02   -1.35569e+02    0.00000e+00

           Step           Time
      434140000   868280.00000

   Energies (kJ/mol)
        G96Bond       G96Angle    Proper Dih.  Improper Dih.          LJ-14
    2.28312e+03    3.88258e+03    2.68873e+03    1.19016e+03   -2.82244e+02
     Coulomb-14        LJ (SR)  Disper. corr.   Coulomb (SR)   Coul. recip.
    2.82949e+04    1.22631e+05   -7.42052e+03   -9.38392e+05    5.37804e+03
      Potential    Kinetic En.   Total Energy  Conserved En.    Temperature
   -7.79747e+05    1.38130e+05   -6.41616e+05    3.12338e+07    3.00806e+02
 Pres. DC (bar) Pressure (bar)   Constr. rmsd
   -2.18274e+02   -2.09775e+02    0.00000e+00

           Step           Time
      434145000   868290.00000

   Energies (kJ/mol)
        G96Bond       G96Angle    Proper Dih.  Improper Dih.          LJ-14
    2.39927e+03    3.76186e+03    2.59899e+03    1.09774e+03   -3.44785e+02
     Coulomb-14        LJ (SR)  Disper. corr.   Coulomb (SR)   Coul. recip.
    2.82781e+04    1.24454e+05   -7.47284e+03   -9.41185e+05    5.34699e+03
      Potential    Kinetic En.   Total Energy  Conserved En.    Temperature
   -7.81066e+05    1.38992e+05   -6.42074e+05    3.12340e+07    3.02684e+02
 Pres. DC (bar) Pressure (bar)   Constr. rmsd
   -2.21359e+02    8.58523e+01    0.00000e+00

           Step           Time
      434150000   868300.00000

   Energies (kJ/mol)
        G96Bond       G96Angle    Proper Dih.  Improper Dih.          LJ-14
    2.36274e+03    3.67778e+03    2.77651e+03    1.12068e+03   -1.91501e+02
     Coulomb-14        LJ (SR)  Disper. corr.   Coulomb (SR)   Coul. recip.
    2.84078e+04    1.23050e+05   -7.45548e+03   -9.39226e+05    5.33477e+03
      Potential    Kinetic En.   Total Energy  Conserved En.    Temperature
   -7.80144e+05    1.38710e+05   -6.41434e+05    3.12343e+07    3.02069e+02
 Pres. DC (bar) Pressure (bar)   Constr. rmsd
   -2.20333e+02    9.76278e+00    0.00000e+00

           Step           Time
      434155000   868310.00000

   Energies (kJ/mol)
        G96Bond       G96Angle    Proper Dih.  Improper Dih.          LJ-14
    2.42194e+03    3.74016e+03    2.67802e+03    1.22003e+03   -3.23149e+02
     Coulomb-14        LJ (SR)  Disper. corr.   Coulomb (SR)   Coul. recip.
    2.81421e+04    1.25180e+05   -7.45541e+03   -9.41840e+05    5.15718e+03
      Potential    Kinetic En.   Total Energy  Conserved En.    Temperature
   -7.81079e+05    1.37700e+05   -6.43379e+05    3.12344e+07    2.99869e+02
 Pres. DC (bar) Pressure (bar)   Constr. rmsd
   -2.20329e+02   -7.12864e+01    0.00000e+00

           Step           Time
      434160000   868320.00000

   Energies (kJ/mol)
        G96Bond       G96Angle    Proper Dih.  Improper Dih.          LJ-14
    2.42282e+03    3.55712e+03    2.70699e+03    1.03635e+03   -2.51323e+02
     Coulomb-14        LJ (SR)  Disper. corr.   Coulomb (SR)   Coul. recip.
    2.81529e+04    1.23104e+05   -7.46998e+03   -9.41245e+05    5.14921e+03
      Potential    Kinetic En.   Total Energy  Conserved En.    Temperature
   -7.82837e+05    1.36474e+05   -6.46363e+05    3.12348e+07    2.97199e+02
 Pres. DC (bar) Pressure (bar)   Constr. rmsd
   -2.21190e+02   -1.69721e+02    0.00000e+00

           Step           Time
      434165000   868330.00000

   Energies (kJ/mol)
        G96Bond       G96Angle    Proper Dih.  Improper Dih.          LJ-14
    2.30635e+03    3.82360e+03    2.74555e+03    1.16526e+03   -3.24671e+02
     Coulomb-14        LJ (SR)  Disper. corr.   Coulomb (SR)   Coul. recip.
    2.81942e+04    1.22164e+05   -7.44429e+03   -9.38577e+05    5.30677e+03
      Potential    Kinetic En.   Total Energy  Conserved En.    Temperature
   -7.80640e+05    1.37535e+05   -6.43105e+05    3.12350e+07    2.99510e+02
 Pres. DC (bar) Pressure (bar)   Constr. rmsd
   -2.19673e+02   -2.60882e+02    0.00000e+00

           Step           Time
      434170000   868340.00000

   Energies (kJ/mol)
        G96Bond       G96Angle    Proper Dih.  Improper Dih.          LJ-14
    2.31259e+03    3.60723e+03    2.76146e+03    1.17049e+03   -2.22485e+02
     Coulomb-14        LJ (SR)  Disper. corr.   Coulomb (SR)   Coul. recip.
    2.84617e+04    1.23183e+05   -7.46211e+03   -9.38926e+05    5.30447e+03
      Potential    Kinetic En.   Total Energy  Conserved En.    Temperature
   -7.79810e+05    1.38459e+05   -6.41351e+05    3.12352e+07    3.01523e+02
 Pres. DC (bar) Pressure (bar)   Constr. rmsd
   -2.20725e+02    7.02383e+01    0.00000e+00

           Step           Time
      434175000   868350.00000

   Energies (kJ/mol)
        G96Bond       G96Angle    Proper Dih.  Improper Dih.          LJ-14
    2.36853e+03    3.69471e+03    2.69092e+03    1.08868e+03   -2.01297e+02
     Coulomb-14        LJ (SR)  Disper. corr.   Coulomb (SR)   Coul. recip.
    2.83885e+04    1.23938e+05   -7.47014e+03   -9.40415e+05    5.32027e+03
      Potential    Kinetic En.   Total Energy  Conserved En.    Temperature
   -7.80597e+05    1.38037e+05   -6.42560e+05    3.12355e+07    3.00605e+02
 Pres. DC (bar) Pressure (bar)   Constr. rmsd
   -2.21199e+02    1.43807e+01    0.00000e+00

           Step           Time
      434180000   868360.00000

   Energies (kJ/mol)
        G96Bond       G96Angle    Proper Dih.  Improper Dih.          LJ-14
    2.24829e+03    3.73255e+03    2.77459e+03    1.05982e+03   -3.01963e+02
     Coulomb-14        LJ (SR)  Disper. corr.   Coulomb (SR)   Coul. recip.
    2.81172e+04    1.22409e+05   -7.46226e+03   -9.39005e+05    5.22693e+03
      Potential    Kinetic En.   Total Energy  Conserved En.    Temperature
   -7.81201e+05    1.37870e+05   -6.43331e+05    3.12357e+07    3.00239e+02
 Pres. DC (bar) Pressure (bar)   Constr. rmsd
   -2.20734e+02   -2.12452e+02    0.00000e+00

           Step           Time
      434185000   868370.00000

   Energies (kJ/mol)
        G96Bond       G96Angle    Proper Dih.  Improper Dih.          LJ-14
    2.34470e+03    3.76400e+03    2.72196e+03    1.15766e+03   -3.03280e+02
     Coulomb-14        LJ (SR)  Disper. corr.   Coulomb (SR)   Coul. recip.
    2.84607e+04    1.23818e+05   -7.43903e+03   -9.40092e+05    5.18663e+03
      Potential    Kinetic En.   Total Energy  Conserved En.    Temperature
   -7.80380e+05    1.37998e+05   -6.42382e+05    3.12359e+07    3.00519e+02
 Pres. DC (bar) Pressure (bar)   Constr. rmsd
   -2.19363e+02    5.08607e+00    0.00000e+00

           Step           Time
      434190000   868380.00000

   Energies (kJ/mol)
        G96Bond       G96Angle    Proper Dih.  Improper Dih.          LJ-14
    2.39455e+03    3.63475e+03    2.71518e+03    1.08613e+03   -2.79670e+02
     Coulomb-14        LJ (SR)  Disper. corr.   Coulomb (SR)   Coul. recip.
    2.82523e+04    1.25828e+05   -7.47102e+03   -9.42916e+05    5.39534e+03
      Potential    Kinetic En.   Total Energy  Conserved En.    Temperature
   -7.81360e+05    1.37415e+05   -6.43946e+05    3.12364e+07    2.99248e+02
 Pres. DC (bar) Pressure (bar)   Constr. rmsd
   -2.21252e+02    1.89340e+02    0.00000e+00

           Step           Time
      434195000   868390.00000

   Energies (kJ/mol)
        G96Bond       G96Angle    Proper Dih.  Improper Dih.          LJ-14
    2.38516e+03    3.92238e+03    2.78863e+03    1.06376e+03   -3.12124e+02
     Coulomb-14        LJ (SR)  Disper. corr.   Coulomb (SR)   Coul. recip.
    2.82341e+04    1.23194e+05   -7.44291e+03   -9.39130e+05    5.24500e+03
      Potential    Kinetic En.   Total Energy  Conserved En.    Temperature
   -7.80053e+05    1.37093e+05   -6.42960e+05    3.12365e+07    2.98548e+02
 Pres. DC (bar) Pressure (bar)   Constr. rmsd
   -2.19592e+02   -1.77952e+02    0.00000e+00

           Step           Time
      434200000   868400.00000

   Energies (kJ/mol)
        G96Bond       G96Angle    Proper Dih.  Improper Dih.          LJ-14
    2.42160e+03    3.91818e+03    2.78824e+03    1.12166e+03   -3.42422e+02
     Coulomb-14        LJ (SR)  Disper. corr.   Coulomb (SR)   Coul. recip.
    2.83149e+04    1.23178e+05   -7.44222e+03   -9.39457e+05    5.31665e+03
      Potential    Kinetic En.   Total Energy  Conserved En.    Temperature
   -7.80182e+05    1.38360e+05   -6.41822e+05    3.12368e+07    3.01307e+02
 Pres. DC (bar) Pressure (bar)   Constr. rmsd
   -2.19551e+02   -8.40411e+01    0.00000e+00

           Step           Time
      434205000   868410.00000

   Energies (kJ/mol)
        G96Bond       G96Angle    Proper Dih.  Improper Dih.          LJ-14
    2.39003e+03    3.74575e+03    2.69785e+03    1.15449e+03   -3.00826e+02
     Coulomb-14        LJ (SR)  Disper. corr.   Coulomb (SR)   Coul. recip.
    2.82783e+04    1.22386e+05   -7.42573e+03   -9.39344e+05    5.17192e+03
      Potential    Kinetic En.   Total Energy  Conserved En.    Temperature
   -7.81246e+05    1.37229e+05   -6.44017e+05    3.12371e+07    2.98845e+02
 Pres. DC (bar) Pressure (bar)   Constr. rmsd
   -2.18581e+02   -2.17469e+02    0.00000e+00

           Step           Time
      434210000   868420.00000

   Energies (kJ/mol)
        G96Bond       G96Angle    Proper Dih.  Improper Dih.          LJ-14
    2.48452e+03    3.80040e+03    2.64672e+03    1.12640e+03   -3.87541e+02
     Coulomb-14        LJ (SR)  Disper. corr.   Coulomb (SR)   Coul. recip.
    2.82857e+04    1.24180e+05   -7.40788e+03   -9.40692e+05    5.28324e+03
```
