## supporting_information for "Enhancing Immune Cell Activation through Cold Atmospheric Plasma: Disruption of PD-1/PD-L1/PD-L2 Immune Checkpoints via Molecular Dynamics": prod.log (part 56 of 64)

```
      Potential    Kinetic En.   Total Energy  Conserved En.    Temperature
   -7.80681e+05    1.37700e+05   -6.42981e+05    3.12374e+07    2.99869e+02
 Pres. DC (bar) Pressure (bar)   Constr. rmsd
   -2.17532e+02   -1.78130e+02    0.00000e+00

           Step           Time
      434215000   868430.00000

   Energies (kJ/mol)
        G96Bond       G96Angle    Proper Dih.  Improper Dih.          LJ-14
    2.38973e+03    3.67706e+03    2.81012e+03    1.03137e+03   -2.93462e+02
     Coulomb-14        LJ (SR)  Disper. corr.   Coulomb (SR)   Coul. recip.
    2.82994e+04    1.23872e+05   -7.45922e+03   -9.40649e+05    5.18679e+03
      Potential    Kinetic En.   Total Energy  Conserved En.    Temperature
   -7.81135e+05    1.37776e+05   -6.43359e+05    3.12375e+07    3.00035e+02
 Pres. DC (bar) Pressure (bar)   Constr. rmsd
   -2.20554e+02   -4.98125e+01    0.00000e+00

           Step           Time
      434220000   868440.00000

   Energies (kJ/mol)
        G96Bond       G96Angle    Proper Dih.  Improper Dih.          LJ-14
    2.36960e+03    3.69298e+03    2.77072e+03    1.12140e+03   -2.70809e+02
     Coulomb-14        LJ (SR)  Disper. corr.   Coulomb (SR)   Coul. recip.
    2.83748e+04    1.24141e+05   -7.55337e+03   -9.42821e+05    5.04350e+03
      Potential    Kinetic En.   Total Energy  Conserved En.    Temperature
   -7.83131e+05    1.38643e+05   -6.44488e+05    3.12384e+07    3.01924e+02
 Pres. DC (bar) Pressure (bar)   Constr. rmsd
   -2.26150e+02    1.26191e+02    0.00000e+00

           Step           Time
      434225000   868450.00000

   Energies (kJ/mol)
        G96Bond       G96Angle    Proper Dih.  Improper Dih.          LJ-14
    2.35334e+03    3.70183e+03    2.72320e+03    1.06740e+03   -2.10152e+02
     Coulomb-14        LJ (SR)  Disper. corr.   Coulomb (SR)   Coul. recip.
    2.85300e+04    1.26026e+05   -7.50937e+03   -9.43821e+05    5.33164e+03
      Potential    Kinetic En.   Total Energy  Conserved En.    Temperature
   -7.81807e+05    1.37368e+05   -6.44439e+05    3.12394e+07    2.99146e+02
 Pres. DC (bar) Pressure (bar)   Constr. rmsd
   -2.23526e+02    3.06352e+02    0.00000e+00

           Step           Time
      434230000   868460.00000

   Energies (kJ/mol)
        G96Bond       G96Angle    Proper Dih.  Improper Dih.          LJ-14
    2.25808e+03    3.74278e+03    2.73927e+03    1.12560e+03   -3.02730e+02
     Coulomb-14        LJ (SR)  Disper. corr.   Coulomb (SR)   Coul. recip.
    2.83934e+04    1.23382e+05   -7.42495e+03   -9.40560e+05    5.24350e+03
      Potential    Kinetic En.   Total Energy  Conserved En.    Temperature
   -7.81403e+05    1.38051e+05   -6.43353e+05    3.12401e+07    3.00633e+02
 Pres. DC (bar) Pressure (bar)   Constr. rmsd
   -2.18535e+02   -1.28681e+02    0.00000e+00

           Step           Time
      434235000   868470.00000

   Energies (kJ/mol)
        G96Bond       G96Angle    Proper Dih.  Improper Dih.          LJ-14
    2.31293e+03    3.81937e+03    2.79834e+03    1.16826e+03   -2.37884e+02
     Coulomb-14        LJ (SR)  Disper. corr.   Coulomb (SR)   Coul. recip.
    2.83323e+04    1.26330e+05   -7.51013e+03   -9.43473e+05    5.20550e+03
      Potential    Kinetic En.   Total Energy  Conserved En.    Temperature
   -7.81254e+05    1.38540e+05   -6.42714e+05    3.12407e+07    3.01699e+02
 Pres. DC (bar) Pressure (bar)   Constr. rmsd
   -2.23571e+02    4.58957e+02    0.00000e+00

           Step           Time
      434240000   868480.00000

   Energies (kJ/mol)
        G96Bond       G96Angle    Proper Dih.  Improper Dih.          LJ-14
    2.35463e+03    3.76078e+03    2.80906e+03    1.14929e+03   -2.47604e+02
     Coulomb-14        LJ (SR)  Disper. corr.   Coulomb (SR)   Coul. recip.
    2.84055e+04    1.24399e+05   -7.49227e+03   -9.42234e+05    5.21711e+03
      Potential    Kinetic En.   Total Energy  Conserved En.    Temperature
   -7.81879e+05    1.37288e+05   -6.44591e+05    3.12413e+07    2.98972e+02
 Pres. DC (bar) Pressure (bar)   Constr. rmsd
   -2.22511e+02    1.24996e+02    0.00000e+00

           Step           Time
      434245000   868490.00000

   Energies (kJ/mol)
        G96Bond       G96Angle    Proper Dih.  Improper Dih.          LJ-14
    2.23850e+03    3.71835e+03    2.71962e+03    1.09292e+03   -2.63563e+02
     Coulomb-14        LJ (SR)  Disper. corr.   Coulomb (SR)   Coul. recip.
    2.82971e+04    1.23416e+05   -7.41987e+03   -9.39917e+05    5.29000e+03
      Potential    Kinetic En.   Total Energy  Conserved En.    Temperature
   -7.80828e+05    1.36701e+05   -6.44127e+05    3.12418e+07    2.97695e+02
 Pres. DC (bar) Pressure (bar)   Constr. rmsd
   -2.18236e+02   -1.32014e+02    0.00000e+00

           Step           Time
      434250000   868500.00000

   Energies (kJ/mol)
        G96Bond       G96Angle    Proper Dih.  Improper Dih.          LJ-14
    2.33944e+03    3.67433e+03    2.77440e+03    1.14284e+03   -2.47830e+02
     Coulomb-14        LJ (SR)  Disper. corr.   Coulomb (SR)   Coul. recip.
    2.83384e+04    1.25104e+05   -7.48708e+03   -9.44752e+05    5.23598e+03
      Potential    Kinetic En.   Total Energy  Conserved En.    Temperature
   -7.83877e+05    1.38382e+05   -6.45495e+05    3.12424e+07    3.01355e+02
 Pres. DC (bar) Pressure (bar)   Constr. rmsd
   -2.22202e+02    9.85429e+00    0.00000e+00

           Step           Time
      434255000   868510.00000

   Energies (kJ/mol)
        G96Bond       G96Angle    Proper Dih.  Improper Dih.          LJ-14
    2.45702e+03    3.74809e+03    2.70693e+03    1.08510e+03   -3.37781e+02
     Coulomb-14        LJ (SR)  Disper. corr.   Coulomb (SR)   Coul. recip.
    2.84006e+04    1.23818e+05   -7.49136e+03   -9.40610e+05    5.10216e+03
      Potential    Kinetic En.   Total Energy  Conserved En.    Temperature
   -7.81122e+05    1.39252e+05   -6.41869e+05    3.12428e+07    3.03250e+02
 Pres. DC (bar) Pressure (bar)   Constr. rmsd
   -2.22456e+02   -2.78420e+01    0.00000e+00

           Step           Time
      434260000   868520.00000

   Energies (kJ/mol)
        G96Bond       G96Angle    Proper Dih.  Improper Dih.          LJ-14
    2.35946e+03    3.70382e+03    2.88421e+03    1.08504e+03   -3.30115e+02
     Coulomb-14        LJ (SR)  Disper. corr.   Coulomb (SR)   Coul. recip.
    2.83170e+04    1.24267e+05   -7.46350e+03   -9.40484e+05    5.29755e+03
      Potential    Kinetic En.   Total Energy  Conserved En.    Temperature
   -7.80363e+05    1.38212e+05   -6.42151e+05    3.12429e+07    3.00985e+02
 Pres. DC (bar) Pressure (bar)   Constr. rmsd
   -2.20807e+02    1.15476e+02    0.00000e+00

           Step           Time
      434265000   868530.00000

   Energies (kJ/mol)
        G96Bond       G96Angle    Proper Dih.  Improper Dih.          LJ-14
    2.52226e+03    3.66467e+03    2.69842e+03    1.14031e+03   -2.28595e+02
     Coulomb-14        LJ (SR)  Disper. corr.   Coulomb (SR)   Coul. recip.
    2.85927e+04    1.24170e+05   -7.47079e+03   -9.40031e+05    5.31336e+03
      Potential    Kinetic En.   Total Energy  Conserved En.    Temperature
   -7.79628e+05    1.37559e+05   -6.42069e+05    3.12434e+07    2.99563e+02
 Pres. DC (bar) Pressure (bar)   Constr. rmsd
   -2.21238e+02    1.29328e+02    0.00000e+00

           Step           Time
      434270000   868540.00000

   Energies (kJ/mol)
        G96Bond       G96Angle    Proper Dih.  Improper Dih.          LJ-14
    2.39645e+03    3.72674e+03    2.72472e+03    1.02893e+03   -3.20383e+02
     Coulomb-14        LJ (SR)  Disper. corr.   Coulomb (SR)   Coul. recip.
    2.83956e+04    1.22987e+05   -7.48483e+03   -9.39408e+05    5.13663e+03
      Potential    Kinetic En.   Total Energy  Conserved En.    Temperature
   -7.80817e+05    1.38451e+05   -6.42366e+05    3.12434e+07    3.01506e+02
 Pres. DC (bar) Pressure (bar)   Constr. rmsd
   -2.22069e+02    2.50495e+01    0.00000e+00

           Step           Time
      434275000   868550.00000

   Energies (kJ/mol)
        G96Bond       G96Angle    Proper Dih.  Improper Dih.          LJ-14
    2.21799e+03    3.67025e+03    2.64370e+03    1.05375e+03   -2.82395e+02
     Coulomb-14        LJ (SR)  Disper. corr.   Coulomb (SR)   Coul. recip.
    2.83320e+04    1.22394e+05   -7.43803e+03   -9.37931e+05    5.15856e+03
      Potential    Kinetic En.   Total Energy  Conserved En.    Temperature
   -7.80180e+05    1.37167e+05   -6.43014e+05    3.12436e+07    2.98708e+02
 Pres. DC (bar) Pressure (bar)   Constr. rmsd
   -2.19304e+02   -1.38492e+02    0.00000e+00

           Step           Time
      434280000   868560.00000

   Energies (kJ/mol)
        G96Bond       G96Angle    Proper Dih.  Improper Dih.          LJ-14
    2.36587e+03    3.67327e+03    2.74067e+03    1.05842e+03   -2.72413e+02
     Coulomb-14        LJ (SR)  Disper. corr.   Coulomb (SR)   Coul. recip.
    2.84573e+04    1.22908e+05   -7.48285e+03   -9.40896e+05    5.17320e+03
      Potential    Kinetic En.   Total Energy  Conserved En.    Temperature
   -7.82275e+05    1.38252e+05   -6.44023e+05    3.12438e+07    3.01072e+02
 Pres. DC (bar) Pressure (bar)   Constr. rmsd
   -2.21952e+02   -1.47667e+02    0.00000e+00

           Step           Time
      434285000   868570.00000

   Energies (kJ/mol)
        G96Bond       G96Angle    Proper Dih.  Improper Dih.          LJ-14
    2.38093e+03    3.58414e+03    2.70845e+03    1.03811e+03   -3.18217e+02
     Coulomb-14        LJ (SR)  Disper. corr.   Coulomb (SR)   Coul. recip.
    2.83964e+04    1.24695e+05   -7.47157e+03   -9.41944e+05    5.34079e+03
      Potential    Kinetic En.   Total Energy  Conserved En.    Temperature
   -7.81590e+05    1.37939e+05   -6.43651e+05    3.12441e+07    3.00390e+02
 Pres. DC (bar) Pressure (bar)   Constr. rmsd
   -2.21284e+02    1.26530e+02    0.00000e+00

           Step           Time
      434290000   868580.00000

   Energies (kJ/mol)
        G96Bond       G96Angle    Proper Dih.  Improper Dih.          LJ-14
    2.46266e+03    3.75111e+03    2.84791e+03    1.16821e+03   -3.21785e+02
     Coulomb-14        LJ (SR)  Disper. corr.   Coulomb (SR)   Coul. recip.
    2.85111e+04    1.23668e+05   -7.43000e+03   -9.39412e+05    5.32935e+03
      Potential    Kinetic En.   Total Energy  Conserved En.    Temperature
   -7.79425e+05    1.37260e+05   -6.42165e+05    3.12443e+07    2.98911e+02
 Pres. DC (bar) Pressure (bar)   Constr. rmsd
   -2.18831e+02   -9.58747e+01    0.00000e+00

           Step           Time
      434295000   868590.00000

   Energies (kJ/mol)
        G96Bond       G96Angle    Proper Dih.  Improper Dih.          LJ-14
    2.35335e+03    3.66757e+03    2.77736e+03    1.02597e+03   -3.14455e+02
     Coulomb-14        LJ (SR)  Disper. corr.   Coulomb (SR)   Coul. recip.
    2.83934e+04    1.22076e+05   -7.39701e+03   -9.37757e+05    5.22381e+03
      Potential    Kinetic En.   Total Energy  Conserved En.    Temperature
   -7.79952e+05    1.37988e+05   -6.41964e+05    3.12447e+07    3.00497e+02
 Pres. DC (bar) Pressure (bar)   Constr. rmsd
   -2.16895e+02   -3.02875e+02    0.00000e+00

           Step           Time
      434300000   868600.00000

   Energies (kJ/mol)
        G96Bond       G96Angle    Proper Dih.  Improper Dih.          LJ-14
    2.36941e+03    3.64817e+03    2.85745e+03    1.13649e+03   -2.80705e+02
     Coulomb-14        LJ (SR)  Disper. corr.   Coulomb (SR)   Coul. recip.
    2.85413e+04    1.25173e+05   -7.48095e+03   -9.42568e+05    5.34223e+03
      Potential    Kinetic En.   Total Energy  Conserved En.    Temperature
   -7.81262e+05    1.37279e+05   -6.43982e+05    3.12450e+07    2.98953e+02
 Pres. DC (bar) Pressure (bar)   Constr. rmsd
   -2.21840e+02    1.69114e+02    0.00000e+00

           Step           Time
      434305000   868610.00000

   Energies (kJ/mol)
        G96Bond       G96Angle    Proper Dih.  Improper Dih.          LJ-14
    2.33526e+03    3.73413e+03    2.69667e+03    1.10266e+03   -3.05923e+02
     Coulomb-14        LJ (SR)  Disper. corr.   Coulomb (SR)   Coul. recip.
    2.86740e+04    1.24037e+05   -7.45808e+03   -9.42010e+05    5.24437e+03
      Potential    Kinetic En.   Total Energy  Conserved En.    Temperature
   -7.81951e+05    1.38249e+05   -6.43702e+05    3.12453e+07    3.01065e+02
 Pres. DC (bar) Pressure (bar)   Constr. rmsd
   -2.20487e+02    3.22906e+01    0.00000e+00

           Step           Time
      434310000   868620.00000

   Energies (kJ/mol)
        G96Bond       G96Angle    Proper Dih.  Improper Dih.          LJ-14
    2.43870e+03    3.92290e+03    2.65648e+03    1.13156e+03   -3.02333e+02
     Coulomb-14        LJ (SR)  Disper. corr.   Coulomb (SR)   Coul. recip.
    2.84124e+04    1.23620e+05   -7.45466e+03   -9.39053e+05    5.25824e+03
      Potential    Kinetic En.   Total Energy  Conserved En.    Temperature
   -7.79370e+05    1.39178e+05   -6.40192e+05    3.12459e+07    3.03088e+02
 Pres. DC (bar) Pressure (bar)   Constr. rmsd
   -2.20285e+02   -1.15911e+02    0.00000e+00

           Step           Time
      434315000   868630.00000

   Energies (kJ/mol)
        G96Bond       G96Angle    Proper Dih.  Improper Dih.          LJ-14
    2.45786e+03    3.80506e+03    2.61927e+03    1.24060e+03   -2.77117e+02
     Coulomb-14        LJ (SR)  Disper. corr.   Coulomb (SR)   Coul. recip.
    2.85796e+04    1.23737e+05   -7.42916e+03   -9.38185e+05    5.22150e+03
      Potential    Kinetic En.   Total Energy  Conserved En.    Temperature
   -7.78230e+05    1.37576e+05   -6.40654e+05    3.12462e+07    2.99600e+02
 Pres. DC (bar) Pressure (bar)   Constr. rmsd
   -2.18782e+02   -5.31411e+01    0.00000e+00

           Step           Time
      434320000   868640.00000

   Energies (kJ/mol)
        G96Bond       G96Angle    Proper Dih.  Improper Dih.          LJ-14
    2.22324e+03    3.80572e+03    2.73170e+03    1.09462e+03   -2.88013e+02
     Coulomb-14        LJ (SR)  Disper. corr.   Coulomb (SR)   Coul. recip.
    2.83442e+04    1.21784e+05   -7.45975e+03   -9.37071e+05    5.37894e+03
      Potential    Kinetic En.   Total Energy  Conserved En.    Temperature
   -7.79457e+05    1.37726e+05   -6.41731e+05    3.12464e+07    2.99926e+02
 Pres. DC (bar) Pressure (bar)   Constr. rmsd
   -2.20586e+02   -5.82294e+01    0.00000e+00

           Step           Time
      434325000   868650.00000

   Energies (kJ/mol)
        G96Bond       G96Angle    Proper Dih.  Improper Dih.          LJ-14
    2.59614e+03    3.82740e+03    2.73540e+03    1.17408e+03   -3.30493e+02
     Coulomb-14        LJ (SR)  Disper. corr.   Coulomb (SR)   Coul. recip.
    2.83306e+04    1.23897e+05   -7.48499e+03   -9.41756e+05    5.16956e+03
      Potential    Kinetic En.   Total Energy  Conserved En.    Temperature
   -7.81842e+05    1.40865e+05   -6.40977e+05    3.12468e+07    3.06762e+02
 Pres. DC (bar) Pressure (bar)   Constr. rmsd
   -2.22079e+02   -1.12477e+02    0.00000e+00

           Step           Time
      434330000   868660.00000

   Energies (kJ/mol)
        G96Bond       G96Angle    Proper Dih.  Improper Dih.          LJ-14
    2.28148e+03    3.55297e+03    2.71514e+03    1.11107e+03   -3.08933e+02
     Coulomb-14        LJ (SR)  Disper. corr.   Coulomb (SR)   Coul. recip.
    2.85419e+04    1.24412e+05   -7.46992e+03   -9.42032e+05    5.19860e+03
      Potential    Kinetic En.   Total Energy  Conserved En.    Temperature
   -7.81998e+05    1.36754e+05   -6.45243e+05    3.12474e+07    2.97810e+02
 Pres. DC (bar) Pressure (bar)   Constr. rmsd
   -2.21186e+02    5.08291e+00    0.00000e+00

           Step           Time
      434335000   868670.00000

   Energies (kJ/mol)
        G96Bond       G96Angle    Proper Dih.  Improper Dih.          LJ-14
    2.40388e+03    3.84243e+03    2.66679e+03    1.06745e+03   -2.84446e+02
     Coulomb-14        LJ (SR)  Disper. corr.   Coulomb (SR)   Coul. recip.
    2.84040e+04    1.23672e+05   -7.45593e+03   -9.40111e+05    5.11904e+03
      Potential    Kinetic En.   Total Energy  Conserved En.    Temperature
   -7.80675e+05    1.38458e+05   -6.42217e+05    3.12478e+07    3.01521e+02
 Pres. DC (bar) Pressure (bar)   Constr. rmsd
   -2.20360e+02    1.31847e+01    0.00000e+00

           Step           Time
      434340000   868680.00000

   Energies (kJ/mol)
        G96Bond       G96Angle    Proper Dih.  Improper Dih.          LJ-14
    2.37403e+03    3.56389e+03    2.69520e+03    1.10526e+03   -2.80842e+02
     Coulomb-14        LJ (SR)  Disper. corr.   Coulomb (SR)   Coul. recip.
    2.83181e+04    1.25966e+05   -7.49590e+03   -9.44718e+05    5.15812e+03
      Potential    Kinetic En.   Total Energy  Conserved En.    Temperature
   -7.83315e+05    1.37880e+05   -6.45435e+05    3.12479e+07    3.00261e+02
 Pres. DC (bar) Pressure (bar)   Constr. rmsd
   -2.22726e+02    2.47111e+02    0.00000e+00

           Step           Time
      434345000   868690.00000

   Energies (kJ/mol)
        G96Bond       G96Angle    Proper Dih.  Improper Dih.          LJ-14
    2.19921e+03    3.76274e+03    2.72801e+03    1.10190e+03   -3.57697e+02
     Coulomb-14        LJ (SR)  Disper. corr.   Coulomb (SR)   Coul. recip.
    2.83378e+04    1.23318e+05   -7.41006e+03   -9.40685e+05    5.32607e+03
      Potential    Kinetic En.   Total Energy  Conserved En.    Temperature
   -7.81679e+05    1.37924e+05   -6.43755e+05    3.12486e+07    3.00357e+02
 Pres. DC (bar) Pressure (bar)   Constr. rmsd
   -2.17660e+02   -2.11786e+02    0.00000e+00

           Step           Time
      434350000   868700.00000

   Energies (kJ/mol)
        G96Bond       G96Angle    Proper Dih.  Improper Dih.          LJ-14
    2.47513e+03    3.62130e+03    2.74010e+03    1.13500e+03   -3.26078e+02
     Coulomb-14        LJ (SR)  Disper. corr.   Coulomb (SR)   Coul. recip.
    2.82727e+04    1.24376e+05   -7.46593e+03   -9.40430e+05    5.24869e+03
      Potential    Kinetic En.   Total Energy  Conserved En.    Temperature
   -7.80353e+05    1.38310e+05   -6.42043e+05    3.12490e+07    3.01198e+02
 Pres. DC (bar) Pressure (bar)   Constr. rmsd
   -2.20951e+02    5.19518e+01    0.00000e+00

           Step           Time
      434355000   868710.00000

   Energies (kJ/mol)
        G96Bond       G96Angle    Proper Dih.  Improper Dih.          LJ-14
    2.28180e+03    3.70949e+03    2.76082e+03    1.07216e+03   -2.91043e+02
     Coulomb-14        LJ (SR)  Disper. corr.   Coulomb (SR)   Coul. recip.
    2.83011e+04    1.25001e+05   -7.46706e+03   -9.41148e+05    5.15156e+03
      Potential    Kinetic En.   Total Energy  Conserved En.    Temperature
   -7.80628e+05    1.37501e+05   -6.43127e+05    3.12492e+07    2.99435e+02
 Pres. DC (bar) Pressure (bar)   Constr. rmsd
   -2.21017e+02    1.43493e+02    0.00000e+00

           Step           Time
      434360000   868720.00000

   Energies (kJ/mol)
        G96Bond       G96Angle    Proper Dih.  Improper Dih.          LJ-14
    2.34574e+03    3.74632e+03    2.78908e+03    1.06218e+03   -3.03862e+02
     Coulomb-14        LJ (SR)  Disper. corr.   Coulomb (SR)   Coul. recip.
    2.83714e+04    1.22153e+05   -7.44015e+03   -9.38572e+05    5.26810e+03
      Potential    Kinetic En.   Total Energy  Conserved En.    Temperature
   -7.80580e+05    1.37142e+05   -6.43438e+05    3.12497e+07    2.98654e+02
 Pres. DC (bar) Pressure (bar)   Constr. rmsd
   -2.19429e+02   -1.12013e+02    0.00000e+00

           Step           Time
      434365000   868730.00000

   Energies (kJ/mol)
        G96Bond       G96Angle    Proper Dih.  Improper Dih.          LJ-14
    2.33181e+03    3.82539e+03    2.73126e+03    1.06364e+03   -3.60371e+02
     Coulomb-14        LJ (SR)  Disper. corr.   Coulomb (SR)   Coul. recip.
    2.82356e+04    1.23869e+05   -7.44634e+03   -9.40414e+05    5.22386e+03
      Potential    Kinetic En.   Total Energy  Conserved En.    Temperature
   -7.80940e+05    1.38046e+05   -6.42895e+05    3.12500e+07    3.00623e+02
 Pres. DC (bar) Pressure (bar)   Constr. rmsd
   -2.19794e+02   -7.31766e+01    0.00000e+00

           Step           Time
      434370000   868740.00000

   Energies (kJ/mol)
        G96Bond       G96Angle    Proper Dih.  Improper Dih.          LJ-14
    2.47199e+03    3.56871e+03    2.78994e+03    1.01859e+03   -3.16406e+02
     Coulomb-14        LJ (SR)  Disper. corr.   Coulomb (SR)   Coul. recip.
    2.82963e+04    1.24478e+05   -7.46288e+03   -9.43127e+05    5.32154e+03
      Potential    Kinetic En.   Total Energy  Conserved En.    Temperature
   -7.82962e+05    1.37298e+05   -6.45664e+05    3.12501e+07    2.98995e+02
 Pres. DC (bar) Pressure (bar)   Constr. rmsd
   -2.20770e+02   -1.49540e+02    0.00000e+00

           Step           Time
      434375000   868750.00000

   Energies (kJ/mol)
        G96Bond       G96Angle    Proper Dih.  Improper Dih.          LJ-14
    2.46264e+03    3.87335e+03    2.72289e+03    1.15920e+03   -3.32227e+02
     Coulomb-14        LJ (SR)  Disper. corr.   Coulomb (SR)   Coul. recip.
    2.82758e+04    1.22165e+05   -7.45460e+03   -9.36802e+05    5.31107e+03
      Potential    Kinetic En.   Total Energy  Conserved En.    Temperature
   -7.78619e+05    1.38065e+05   -6.40554e+05    3.12504e+07    3.00664e+02
 Pres. DC (bar) Pressure (bar)   Constr. rmsd
   -2.20281e+02   -1.00321e+02    0.00000e+00

           Step           Time
      434380000   868760.00000

   Energies (kJ/mol)
        G96Bond       G96Angle    Proper Dih.  Improper Dih.          LJ-14
    2.36082e+03    3.90770e+03    2.76703e+03    1.12908e+03   -3.30136e+02
     Coulomb-14        LJ (SR)  Disper. corr.   Coulomb (SR)   Coul. recip.
    2.83198e+04    1.24687e+05   -7.48995e+03   -9.42774e+05    5.19770e+03
      Potential    Kinetic En.   Total Energy  Conserved En.    Temperature
   -7.82225e+05    1.37137e+05   -6.45088e+05    3.12510e+07    2.98644e+02
 Pres. DC (bar) Pressure (bar)   Constr. rmsd
   -2.22373e+02    5.97300e+01    0.00000e+00

           Step           Time
      434385000   868770.00000

   Energies (kJ/mol)
        G96Bond       G96Angle    Proper Dih.  Improper Dih.          LJ-14
    2.40697e+03    3.65661e+03    2.79423e+03    1.04623e+03   -2.94253e+02
     Coulomb-14        LJ (SR)  Disper. corr.   Coulomb (SR)   Coul. recip.
    2.82115e+04    1.23053e+05   -7.50050e+03   -9.40482e+05    5.11960e+03
      Potential    Kinetic En.   Total Energy  Conserved En.    Temperature
   -7.81988e+05    1.37785e+05   -6.44203e+05    3.12512e+07    3.00055e+02
 Pres. DC (bar) Pressure (bar)   Constr. rmsd
   -2.22999e+02   -5.05169e+01    0.00000e+00

           Step           Time
      434390000   868780.00000

   Energies (kJ/mol)
        G96Bond       G96Angle    Proper Dih.  Improper Dih.          LJ-14
    2.44153e+03    3.75555e+03    2.72816e+03    1.06317e+03   -2.76643e+02
     Coulomb-14        LJ (SR)  Disper. corr.   Coulomb (SR)   Coul. recip.
    2.84264e+04    1.21798e+05   -7.42979e+03   -9.38925e+05    5.15753e+03
      Potential    Kinetic En.   Total Energy  Conserved En.    Temperature
   -7.81261e+05    1.37169e+05   -6.44093e+05    3.12515e+07    2.98713e+02
 Pres. DC (bar) Pressure (bar)   Constr. rmsd
   -2.18819e+02   -3.01823e+02    0.00000e+00

           Step           Time
      434395000   868790.00000

   Energies (kJ/mol)
        G96Bond       G96Angle    Proper Dih.  Improper Dih.          LJ-14
    2.35457e+03    3.81773e+03    2.78749e+03    1.04424e+03   -2.60116e+02
     Coulomb-14        LJ (SR)  Disper. corr.   Coulomb (SR)   Coul. recip.
    2.81553e+04    1.24123e+05   -7.41974e+03   -9.41236e+05    5.29967e+03
      Potential    Kinetic En.   Total Energy  Conserved En.    Temperature
   -7.81334e+05    1.37394e+05   -6.43940e+05    3.12516e+07    2.99204e+02
 Pres. DC (bar) Pressure (bar)   Constr. rmsd
   -2.18228e+02   -9.37361e+01    0.00000e+00

           Step           Time
      434400000   868800.00000

   Energies (kJ/mol)
        G96Bond       G96Angle    Proper Dih.  Improper Dih.          LJ-14
    2.33220e+03    3.83149e+03    2.74035e+03    1.11122e+03   -3.25892e+02
     Coulomb-14        LJ (SR)  Disper. corr.   Coulomb (SR)   Coul. recip.
    2.81706e+04    1.21789e+05   -7.41919e+03   -9.35945e+05    5.28043e+03
      Potential    Kinetic En.   Total Energy  Conserved En.    Temperature
   -7.78434e+05    1.38076e+05   -6.40358e+05    3.12523e+07    3.00689e+02
 Pres. DC (bar) Pressure (bar)   Constr. rmsd
   -2.18196e+02   -2.00562e+02    0.00000e+00

Writing checkpoint, step 434403100 at Sun Aug 25 18:31:44 2024


           Step           Time
      434405000   868810.00000

   Energies (kJ/mol)
        G96Bond       G96Angle    Proper Dih.  Improper Dih.          LJ-14
    2.42764e+03    3.75969e+03    2.79438e+03    1.09768e+03   -2.69238e+02
     Coulomb-14        LJ (SR)  Disper. corr.   Coulomb (SR)   Coul. recip.
    2.84070e+04    1.24422e+05   -7.46286e+03   -9.40371e+05    5.22540e+03
      Potential    Kinetic En.   Total Energy  Conserved En.    Temperature
   -7.79970e+05    1.37804e+05   -6.42166e+05    3.12526e+07    3.00095e+02
 Pres. DC (bar) Pressure (bar)   Constr. rmsd
   -2.20769e+02    1.14828e+02    0.00000e+00

           Step           Time
      434410000   868820.00000

   Energies (kJ/mol)
        G96Bond       G96Angle    Proper Dih.  Improper Dih.          LJ-14
    2.41024e+03    3.69758e+03    2.75904e+03    1.06412e+03   -2.25680e+02
     Coulomb-14        LJ (SR)  Disper. corr.   Coulomb (SR)   Coul. recip.
    2.84267e+04    1.22221e+05   -7.42938e+03   -9.37575e+05    5.27468e+03
      Potential    Kinetic En.   Total Energy  Conserved En.    Temperature
   -7.79376e+05    1.38892e+05   -6.40484e+05    3.12533e+07    3.02466e+02
 Pres. DC (bar) Pressure (bar)   Constr. rmsd
   -2.18795e+02   -1.90644e+02    0.00000e+00

           Step           Time
      434415000   868830.00000

   Energies (kJ/mol)
        G96Bond       G96Angle    Proper Dih.  Improper Dih.          LJ-14
    2.22684e+03    3.72457e+03    2.84172e+03    1.07513e+03   -3.04050e+02
     Coulomb-14        LJ (SR)  Disper. corr.   Coulomb (SR)   Coul. recip.
    2.85929e+04    1.25802e+05   -7.48523e+03   -9.43677e+05    5.32876e+03
      Potential    Kinetic En.   Total Energy  Conserved En.    Temperature
   -7.81874e+05    1.37546e+05   -6.44328e+05    3.12536e+07    2.99534e+02
 Pres. DC (bar) Pressure (bar)   Constr. rmsd
   -2.22093e+02    2.13773e+02    0.00000e+00

           Step           Time
      434420000   868840.00000

   Energies (kJ/mol)
        G96Bond       G96Angle    Proper Dih.  Improper Dih.          LJ-14
    2.35241e+03    3.67297e+03    2.75279e+03    1.13385e+03   -2.67779e+02
     Coulomb-14        LJ (SR)  Disper. corr.   Coulomb (SR)   Coul. recip.
    2.81869e+04    1.23204e+05   -7.42524e+03   -9.39281e+05    5.30376e+03
      Potential    Kinetic En.   Total Energy  Conserved En.    Temperature
   -7.80367e+05    1.38529e+05   -6.41838e+05    3.12539e+07    3.01675e+02
 Pres. DC (bar) Pressure (bar)   Constr. rmsd
   -2.18552e+02   -1.82563e+02    0.00000e+00

           Step           Time
      434425000   868850.00000

   Energies (kJ/mol)
        G96Bond       G96Angle    Proper Dih.  Improper Dih.          LJ-14
    2.43957e+03    3.63125e+03    2.73658e+03    1.20395e+03   -3.51404e+02
     Coulomb-14        LJ (SR)  Disper. corr.   Coulomb (SR)   Coul. recip.
    2.83349e+04    1.25221e+05   -7.52573e+03   -9.44079e+05    5.23327e+03
      Potential    Kinetic En.   Total Energy  Conserved En.    Temperature
   -7.83156e+05    1.38327e+05   -6.44830e+05    3.12544e+07    3.01234e+02
 Pres. DC (bar) Pressure (bar)   Constr. rmsd
   -2.24500e+02    1.69959e+02    0.00000e+00

           Step           Time
      434430000   868860.00000

   Energies (kJ/mol)
        G96Bond       G96Angle    Proper Dih.  Improper Dih.          LJ-14
    2.33938e+03    3.73521e+03    2.70628e+03    1.20832e+03   -2.69326e+02
     Coulomb-14        LJ (SR)  Disper. corr.   Coulomb (SR)   Coul. recip.
    2.82520e+04    1.24282e+05   -7.50189e+03   -9.40995e+05    5.28100e+03
      Potential    Kinetic En.   Total Energy  Conserved En.    Temperature
   -7.80962e+05    1.38429e+05   -6.42534e+05    3.12548e+07    3.01456e+02
 Pres. DC (bar) Pressure (bar)   Constr. rmsd
   -2.23081e+02    2.26721e+02    0.00000e+00

           Step           Time
      434435000   868870.00000

   Energies (kJ/mol)
        G96Bond       G96Angle    Proper Dih.  Improper Dih.          LJ-14
    2.46137e+03    3.67199e+03    2.78803e+03    1.09726e+03   -3.04879e+02
     Coulomb-14        LJ (SR)  Disper. corr.   Coulomb (SR)   Coul. recip.
    2.82906e+04    1.24651e+05   -7.49011e+03   -9.40455e+05    5.17561e+03
      Potential    Kinetic En.   Total Energy  Conserved En.    Temperature
   -7.80114e+05    1.37601e+05   -6.42513e+05    3.12551e+07    2.99654e+02
 Pres. DC (bar) Pressure (bar)   Constr. rmsd
   -2.22382e+02    1.58485e+02    0.00000e+00

           Step           Time
      434440000   868880.00000

   Energies (kJ/mol)
        G96Bond       G96Angle    Proper Dih.  Improper Dih.          LJ-14
    2.27894e+03    3.64877e+03    2.61622e+03    1.13364e+03   -2.61623e+02
     Coulomb-14        LJ (SR)  Disper. corr.   Coulomb (SR)   Coul. recip.
    2.84495e+04    1.23361e+05   -7.43144e+03   -9.39971e+05    5.36033e+03
      Potential    Kinetic En.   Total Energy  Conserved En.    Temperature
   -7.80816e+05    1.37949e+05   -6.42867e+05    3.12552e+07    3.00412e+02
 Pres. DC (bar) Pressure (bar)   Constr. rmsd
   -2.18916e+02   -1.47712e+02    0.00000e+00

           Step           Time
      434445000   868890.00000

   Energies (kJ/mol)
        G96Bond       G96Angle    Proper Dih.  Improper Dih.          LJ-14
    2.31053e+03    3.60846e+03    2.76262e+03    1.04308e+03   -2.65603e+02
     Coulomb-14        LJ (SR)  Disper. corr.   Coulomb (SR)   Coul. recip.
    2.83507e+04    1.23243e+05   -7.41660e+03   -9.39890e+05    5.26835e+03
      Potential    Kinetic En.   Total Energy  Conserved En.    Temperature
   -7.80986e+05    1.36345e+05   -6.44641e+05    3.12556e+07    2.96919e+02
 Pres. DC (bar) Pressure (bar)   Constr. rmsd
   -2.18044e+02   -1.46168e+02    0.00000e+00

           Step           Time
      434450000   868900.00000

   Energies (kJ/mol)
        G96Bond       G96Angle    Proper Dih.  Improper Dih.          LJ-14
    2.25507e+03    3.71671e+03    2.77535e+03    1.10133e+03   -3.03018e+02
     Coulomb-14        LJ (SR)  Disper. corr.   Coulomb (SR)   Coul. recip.
    2.81001e+04    1.23941e+05   -7.44057e+03   -9.40567e+05    5.21434e+03
      Potential    Kinetic En.   Total Energy  Conserved En.    Temperature
   -7.81207e+05    1.37986e+05   -6.43221e+05    3.12559e+07    3.00492e+02
 Pres. DC (bar) Pressure (bar)   Constr. rmsd
   -2.19454e+02    1.44982e+01    0.00000e+00

           Step           Time
      434455000   868910.00000

   Energies (kJ/mol)
        G96Bond       G96Angle    Proper Dih.  Improper Dih.          LJ-14
    2.30001e+03    3.63443e+03    2.84463e+03    1.16541e+03   -3.24003e+02
     Coulomb-14        LJ (SR)  Disper. corr.   Coulomb (SR)   Coul. recip.
    2.83545e+04    1.25711e+05   -7.46559e+03   -9.42346e+05    5.19035e+03
      Potential    Kinetic En.   Total Energy  Conserved En.    Temperature
   -7.80936e+05    1.37683e+05   -6.43253e+05    3.12565e+07    2.99832e+02
 Pres. DC (bar) Pressure (bar)   Constr. rmsd
   -2.20930e+02    1.54480e+02    0.00000e+00

           Step           Time
      434460000   868920.00000

   Energies (kJ/mol)
        G96Bond       G96Angle    Proper Dih.  Improper Dih.          LJ-14
    2.38056e+03    3.72063e+03    2.81583e+03    1.06912e+03   -2.80036e+02
     Coulomb-14        LJ (SR)  Disper. corr.   Coulomb (SR)   Coul. recip.
    2.81903e+04    1.24150e+05   -7.47568e+03   -9.41026e+05    5.10677e+03
      Potential    Kinetic En.   Total Energy  Conserved En.    Temperature
   -7.81348e+05    1.37603e+05   -6.43745e+05    3.12570e+07    2.99659e+02
 Pres. DC (bar) Pressure (bar)   Constr. rmsd
   -2.21528e+02    8.04533e+00    0.00000e+00

           Step           Time
      434465000   868930.00000

   Energies (kJ/mol)
        G96Bond       G96Angle    Proper Dih.  Improper Dih.          LJ-14
    2.30280e+03    3.74019e+03    2.70949e+03    1.15759e+03   -2.63761e+02
     Coulomb-14        LJ (SR)  Disper. corr.   Coulomb (SR)   Coul. recip.
    2.84290e+04    1.24429e+05   -7.49368e+03   -9.40645e+05    5.17537e+03
      Potential    Kinetic En.   Total Energy  Conserved En.    Temperature
   -7.80460e+05    1.36736e+05   -6.43724e+05    3.12574e+07    2.97770e+02
 Pres. DC (bar) Pressure (bar)   Constr. rmsd
   -2.22594e+02    9.37682e+01    0.00000e+00

           Step           Time
      434470000   868940.00000

   Energies (kJ/mol)
        G96Bond       G96Angle    Proper Dih.  Improper Dih.          LJ-14
    2.35368e+03    3.73433e+03    2.70193e+03    1.09292e+03   -2.64268e+02
     Coulomb-14        LJ (SR)  Disper. corr.   Coulomb (SR)   Coul. recip.
    2.83075e+04    1.24291e+05   -7.49434e+03   -9.41045e+05    5.18661e+03
      Potential    Kinetic En.   Total Energy  Conserved En.    Temperature
   -7.81136e+05    1.39093e+05   -6.42043e+05    3.12578e+07    3.02904e+02
 Pres. DC (bar) Pressure (bar)   Constr. rmsd
   -2.22633e+02    1.08405e+02    0.00000e+00

           Step           Time
      434475000   868950.00000

   Energies (kJ/mol)
        G96Bond       G96Angle    Proper Dih.  Improper Dih.          LJ-14
    2.27438e+03    3.65664e+03    2.73715e+03    1.01481e+03   -2.99951e+02
     Coulomb-14        LJ (SR)  Disper. corr.   Coulomb (SR)   Coul. recip.
    2.82785e+04    1.25071e+05   -7.51126e+03   -9.42528e+05    5.19896e+03
      Potential    Kinetic En.   Total Energy  Conserved En.    Temperature
   -7.82108e+05    1.37718e+05   -6.44389e+05    3.12582e+07    2.99910e+02
 Pres. DC (bar) Pressure (bar)   Constr. rmsd
   -2.23638e+02    9.93873e+01    0.00000e+00

           Step           Time
      434480000   868960.00000

   Energies (kJ/mol)
        G96Bond       G96Angle    Proper Dih.  Improper Dih.          LJ-14
    2.30854e+03    3.66594e+03    2.76045e+03    1.07185e+03   -2.27776e+02
     Coulomb-14        LJ (SR)  Disper. corr.   Coulomb (SR)   Coul. recip.
    2.81937e+04    1.24716e+05   -7.42550e+03   -9.40282e+05    5.20618e+03
      Potential    Kinetic En.   Total Energy  Conserved En.    Temperature
   -7.80012e+05    1.37645e+05   -6.42368e+05    3.12587e+07    2.99749e+02
 Pres. DC (bar) Pressure (bar)   Constr. rmsd
   -2.18567e+02   -1.13983e+01    0.00000e+00

           Step           Time
      434485000   868970.00000

   Energies (kJ/mol)
        G96Bond       G96Angle    Proper Dih.  Improper Dih.          LJ-14
    2.31441e+03    3.73962e+03    2.73824e+03    1.03864e+03   -3.40513e+02
     Coulomb-14        LJ (SR)  Disper. corr.   Coulomb (SR)   Coul. recip.
    2.84664e+04    1.22406e+05   -7.49109e+03   -9.39312e+05    5.18729e+03
      Potential    Kinetic En.   Total Energy  Conserved En.    Temperature
   -7.81253e+05    1.37699e+05   -6.43554e+05    3.12592e+07    2.99867e+02
 Pres. DC (bar) Pressure (bar)   Constr. rmsd
   -2.22440e+02   -1.47108e+02    0.00000e+00

           Step           Time
      434490000   868980.00000

   Energies (kJ/mol)
        G96Bond       G96Angle    Proper Dih.  Improper Dih.          LJ-14
    2.54667e+03    3.78213e+03    2.72270e+03    1.20123e+03   -3.08336e+02
     Coulomb-14        LJ (SR)  Disper. corr.   Coulomb (SR)   Coul. recip.
    2.84393e+04    1.24979e+05   -7.47512e+03   -9.40658e+05    5.27433e+03
      Potential    Kinetic En.   Total Energy  Conserved En.    Temperature
   -7.79496e+05    1.36436e+05   -6.43060e+05    3.12594e+07    2.97117e+02
 Pres. DC (bar) Pressure (bar)   Constr. rmsd
   -2.21494e+02    1.60539e+02    0.00000e+00

           Step           Time
      434495000   868990.00000

   Energies (kJ/mol)
        G96Bond       G96Angle    Proper Dih.  Improper Dih.          LJ-14
    2.24518e+03    3.69440e+03    2.72636e+03    1.07142e+03   -2.49252e+02
     Coulomb-14        LJ (SR)  Disper. corr.   Coulomb (SR)   Coul. recip.
    2.84839e+04    1.25221e+05   -7.49625e+03   -9.41820e+05    5.27400e+03
      Potential    Kinetic En.   Total Energy  Conserved En.    Temperature
   -7.80849e+05    1.38938e+05   -6.41912e+05    3.12597e+07    3.02565e+02
 Pres. DC (bar) Pressure (bar)   Constr. rmsd
   -2.22747e+02    2.69065e+02    0.00000e+00

           Step           Time
      434500000   869000.00000

   Energies (kJ/mol)
        G96Bond       G96Angle    Proper Dih.  Improper Dih.          LJ-14
    2.31819e+03    3.60791e+03    2.65270e+03    1.11178e+03   -2.40222e+02
     Coulomb-14        LJ (SR)  Disper. corr.   Coulomb (SR)   Coul. recip.
    2.82889e+04    1.23531e+05   -7.41873e+03   -9.39277e+05    5.25193e+03
      Potential    Kinetic En.   Total Energy  Conserved En.    Temperature
   -7.80173e+05    1.37904e+05   -6.42269e+05    3.12601e+07    3.00314e+02
 Pres. DC (bar) Pressure (bar)   Constr. rmsd
   -2.18169e+02   -4.80352e+01    0.00000e+00

           Step           Time
      434505000   869010.00000

   Energies (kJ/mol)
        G96Bond       G96Angle    Proper Dih.  Improper Dih.          LJ-14
    2.39920e+03    3.75032e+03    2.75050e+03    1.15349e+03   -3.02083e+02
     Coulomb-14        LJ (SR)  Disper. corr.   Coulomb (SR)   Coul. recip.
    2.83634e+04    1.26643e+05   -7.51702e+03   -9.44188e+05    5.22566e+03
      Potential    Kinetic En.   Total Energy  Conserved En.    Temperature
   -7.81722e+05    1.37454e+05   -6.44268e+05    3.12605e+07    2.99333e+02
 Pres. DC (bar) Pressure (bar)   Constr. rmsd
   -2.23981e+02    3.43447e+02    0.00000e+00

           Step           Time
      434510000   869020.00000

   Energies (kJ/mol)
        G96Bond       G96Angle    Proper Dih.  Improper Dih.          LJ-14
    2.40780e+03    3.65630e+03    2.75034e+03    1.14657e+03   -3.15470e+02
     Coulomb-14        LJ (SR)  Disper. corr.   Coulomb (SR)   Coul. recip.
    2.82912e+04    1.24723e+05   -7.42032e+03   -9.40143e+05    5.41874e+03
      Potential    Kinetic En.   Total Energy  Conserved En.    Temperature
   -7.79485e+05    1.37300e+05   -6.42184e+05    3.12610e+07    2.99000e+02
 Pres. DC (bar) Pressure (bar)   Constr. rmsd
   -2.18263e+02    2.23044e+01    0.00000e+00

           Step           Time
      434515000   869030.00000

   Energies (kJ/mol)
        G96Bond       G96Angle    Proper Dih.  Improper Dih.          LJ-14
    2.38423e+03    3.63581e+03    2.73749e+03    1.15213e+03   -3.11441e+02
     Coulomb-14        LJ (SR)  Disper. corr.   Coulomb (SR)   Coul. recip.
    2.83365e+04    1.25039e+05   -7.48266e+03   -9.42155e+05    5.22982e+03
      Potential    Kinetic En.   Total Energy  Conserved En.    Temperature
   -7.81434e+05    1.37646e+05   -6.43788e+05    3.12613e+07    2.99753e+02
 Pres. DC (bar) Pressure (bar)   Constr. rmsd
   -2.21941e+02    1.04729e+02    0.00000e+00

           Step           Time
      434520000   869040.00000

   Energies (kJ/mol)
        G96Bond       G96Angle    Proper Dih.  Improper Dih.          LJ-14
    2.36928e+03    3.70903e+03    2.63941e+03    1.12503e+03   -2.51985e+02
     Coulomb-14        LJ (SR)  Disper. corr.   Coulomb (SR)   Coul. recip.
    2.84042e+04    1.22651e+05   -7.45993e+03   -9.39082e+05    5.25801e+03
      Potential    Kinetic En.   Total Energy  Conserved En.    Temperature
   -7.80637e+05    1.37757e+05   -6.42881e+05    3.12616e+07    2.99993e+02
 Pres. DC (bar) Pressure (bar)   Constr. rmsd
   -2.20596e+02   -1.03109e+02    0.00000e+00

           Step           Time
      434525000   869050.00000

   Energies (kJ/mol)
        G96Bond       G96Angle    Proper Dih.  Improper Dih.          LJ-14
    2.22272e+03    3.77997e+03    2.70770e+03    1.02729e+03   -2.67621e+02
     Coulomb-14        LJ (SR)  Disper. corr.   Coulomb (SR)   Coul. recip.
    2.85336e+04    1.22229e+05   -7.45416e+03   -9.39061e+05    5.26145e+03
      Potential    Kinetic En.   Total Energy  Conserved En.    Temperature
   -7.81021e+05    1.37263e+05   -6.43758e+05    3.12620e+07    2.98917e+02
 Pres. DC (bar) Pressure (bar)   Constr. rmsd
   -2.20255e+02   -1.29536e+02    0.00000e+00

           Step           Time
      434530000   869060.00000

   Energies (kJ/mol)
        G96Bond       G96Angle    Proper Dih.  Improper Dih.          LJ-14
    2.32975e+03    3.72797e+03    2.71870e+03    1.04196e+03   -3.21972e+02
     Coulomb-14        LJ (SR)  Disper. corr.   Coulomb (SR)   Coul. recip.
    2.85062e+04    1.22400e+05   -7.39719e+03   -9.38509e+05    5.27215e+03
      Potential    Kinetic En.   Total Energy  Conserved En.    Temperature
   -7.80232e+05    1.38441e+05   -6.41790e+05    3.12623e+07    3.01484e+02
 Pres. DC (bar) Pressure (bar)   Constr. rmsd
   -2.16906e+02   -3.43140e+02    0.00000e+00

           Step           Time
      434535000   869070.00000

   Energies (kJ/mol)
        G96Bond       G96Angle    Proper Dih.  Improper Dih.          LJ-14
    2.25018e+03    3.68909e+03    2.71903e+03    1.16603e+03   -2.53046e+02
     Coulomb-14        LJ (SR)  Disper. corr.   Coulomb (SR)   Coul. recip.
    2.83674e+04    1.23239e+05   -7.41713e+03   -9.39376e+05    5.37451e+03
      Potential    Kinetic En.   Total Energy  Conserved En.    Temperature
   -7.80240e+05    1.36714e+05   -6.43526e+05    3.12632e+07    2.97723e+02
 Pres. DC (bar) Pressure (bar)   Constr. rmsd
   -2.18075e+02   -7.61075e+01    0.00000e+00

           Step           Time
      434540000   869080.00000

   Energies (kJ/mol)
        G96Bond       G96Angle    Proper Dih.  Improper Dih.          LJ-14
    2.33999e+03    3.65531e+03    2.66634e+03    1.16138e+03   -2.28656e+02
     Coulomb-14        LJ (SR)  Disper. corr.   Coulomb (SR)   Coul. recip.
    2.84642e+04    1.25111e+05   -7.48363e+03   -9.42044e+05    5.27323e+03
      Potential    Kinetic En.   Total Energy  Conserved En.    Temperature
   -7.81084e+05    1.36962e+05   -6.44122e+05    3.12637e+07    2.98263e+02
 Pres. DC (bar) Pressure (bar)   Constr. rmsd
   -2.21998e+02    1.93152e+02    0.00000e+00

           Step           Time
      434545000   869090.00000

   Energies (kJ/mol)
        G96Bond       G96Angle    Proper Dih.  Improper Dih.          LJ-14
    2.41840e+03    3.78929e+03    2.68644e+03    1.10625e+03   -2.89332e+02
     Coulomb-14        LJ (SR)  Disper. corr.   Coulomb (SR)   Coul. recip.
    2.83308e+04    1.23572e+05   -7.47874e+03   -9.41516e+05    5.17678e+03
      Potential    Kinetic En.   Total Energy  Conserved En.    Temperature
   -7.82205e+05    1.37003e+05   -6.45201e+05    3.12643e+07    2.98353e+02
 Pres. DC (bar) Pressure (bar)   Constr. rmsd
   -2.21708e+02   -1.52122e+00    0.00000e+00

           Step           Time
      434550000   869100.00000

   Energies (kJ/mol)
        G96Bond       G96Angle    Proper Dih.  Improper Dih.          LJ-14
    2.44901e+03    3.58769e+03    2.76190e+03    1.10534e+03   -3.55960e+02
     Coulomb-14        LJ (SR)  Disper. corr.   Coulomb (SR)   Coul. recip.
    2.84268e+04    1.23829e+05   -7.40341e+03   -9.40068e+05    5.07467e+03
      Potential    Kinetic En.   Total Energy  Conserved En.    Temperature
   -7.80593e+05    1.38108e+05   -6.42485e+05    3.12647e+07    3.00758e+02
 Pres. DC (bar) Pressure (bar)   Constr. rmsd
   -2.17270e+02   -2.14890e+02    0.00000e+00

           Step           Time
      434555000   869110.00000

   Energies (kJ/mol)
        G96Bond       G96Angle    Proper Dih.  Improper Dih.          LJ-14
    2.32823e+03    3.91537e+03    2.71938e+03    1.22530e+03   -3.02948e+02
     Coulomb-14        LJ (SR)  Disper. corr.   Coulomb (SR)   Coul. recip.
    2.82168e+04    1.22410e+05   -7.46566e+03   -9.39982e+05    5.25981e+03
      Potential    Kinetic En.   Total Energy  Conserved En.    Temperature
   -7.81676e+05    1.38081e+05   -6.43596e+05    3.12653e+07    3.00699e+02
 Pres. DC (bar) Pressure (bar)   Constr. rmsd
   -2.20934e+02   -1.68126e+02    0.00000e+00

           Step           Time
      434560000   869120.00000

   Energies (kJ/mol)
        G96Bond       G96Angle    Proper Dih.  Improper Dih.          LJ-14
    2.34335e+03    3.85361e+03    2.73973e+03    1.14888e+03   -2.98415e+02
     Coulomb-14        LJ (SR)  Disper. corr.   Coulomb (SR)   Coul. recip.
    2.82896e+04    1.24355e+05   -7.50904e+03   -9.40359e+05    5.13222e+03
      Potential    Kinetic En.   Total Energy  Conserved En.    Temperature
   -7.80304e+05    1.38247e+05   -6.42058e+05    3.12656e+07    3.01060e+02
 Pres. DC (bar) Pressure (bar)   Constr. rmsd
   -2.23507e+02    2.51558e+02    0.00000e+00

           Step           Time
      434565000   869130.00000

   Energies (kJ/mol)
        G96Bond       G96Angle    Proper Dih.  Improper Dih.          LJ-14
    2.19974e+03    3.62037e+03    2.77341e+03    1.03856e+03   -2.87121e+02
     Coulomb-14        LJ (SR)  Disper. corr.   Coulomb (SR)   Coul. recip.
    2.85977e+04    1.25236e+05   -7.49140e+03   -9.43255e+05    5.21505e+03
      Potential    Kinetic En.   Total Energy  Conserved En.    Temperature
   -7.82353e+05    1.37055e+05   -6.45298e+05    3.12660e+07    2.98466e+02
 Pres. DC (bar) Pressure (bar)   Constr. rmsd
   -2.22459e+02    8.97744e+01    0.00000e+00

           Step           Time
      434570000   869140.00000

   Energies (kJ/mol)
        G96Bond       G96Angle    Proper Dih.  Improper Dih.          LJ-14
    2.29431e+03    3.70779e+03    2.64754e+03    1.17000e+03   -2.90096e+02
     Coulomb-14        LJ (SR)  Disper. corr.   Coulomb (SR)   Coul. recip.
    2.83079e+04    1.24337e+05   -7.52699e+03   -9.41654e+05    5.18938e+03
      Potential    Kinetic En.   Total Energy  Conserved En.    Temperature
   -7.81816e+05    1.37743e+05   -6.44074e+05    3.12662e+07    2.99963e+02
 Pres. DC (bar) Pressure (bar)   Constr. rmsd
   -2.24575e+02    1.75403e+02    0.00000e+00

           Step           Time
      434575000   869150.00000

   Energies (kJ/mol)
        G96Bond       G96Angle    Proper Dih.  Improper Dih.          LJ-14
    2.31644e+03    3.67922e+03    2.75841e+03    1.14544e+03   -2.41181e+02
     Coulomb-14        LJ (SR)  Disper. corr.   Coulomb (SR)   Coul. recip.
    2.85118e+04    1.23348e+05   -7.39543e+03   -9.37784e+05    5.30306e+03
      Potential    Kinetic En.   Total Energy  Conserved En.    Temperature
   -7.78358e+05    1.38420e+05   -6.39938e+05    3.12665e+07    3.01439e+02
 Pres. DC (bar) Pressure (bar)   Constr. rmsd
   -2.16802e+02   -7.43130e+01    0.00000e+00

           Step           Time
      434580000   869160.00000

   Energies (kJ/mol)
        G96Bond       G96Angle    Proper Dih.  Improper Dih.          LJ-14
    2.26116e+03    3.64178e+03    2.64247e+03    1.13504e+03   -2.15515e+02
     Coulomb-14        LJ (SR)  Disper. corr.   Coulomb (SR)   Coul. recip.
    2.83037e+04    1.26904e+05   -7.53427e+03   -9.44979e+05    5.31345e+03
      Potential    Kinetic En.   Total Energy  Conserved En.    Temperature
   -7.82527e+05    1.37766e+05   -6.44761e+05    3.12672e+07    3.00013e+02
 Pres. DC (bar) Pressure (bar)   Constr. rmsd
   -2.25009e+02    5.02416e+02    0.00000e+00

           Step           Time
      434585000   869170.00000

   Energies (kJ/mol)
        G96Bond       G96Angle    Proper Dih.  Improper Dih.          LJ-14
    2.37035e+03    3.65265e+03    2.76762e+03    1.11939e+03   -3.11436e+02
     Coulomb-14        LJ (SR)  Disper. corr.   Coulomb (SR)   Coul. recip.
    2.84414e+04    1.24602e+05   -7.47119e+03   -9.41750e+05    5.19718e+03
      Potential    Kinetic En.   Total Energy  Conserved En.    Temperature
   -7.81382e+05    1.37849e+05   -6.43533e+05    3.12676e+07    3.00195e+02
 Pres. DC (bar) Pressure (bar)   Constr. rmsd
   -2.21262e+02    9.43311e+01    0.00000e+00

           Step           Time
      434590000   869180.00000

   Energies (kJ/mol)
        G96Bond       G96Angle    Proper Dih.  Improper Dih.          LJ-14
    2.40602e+03    3.60488e+03    2.64827e+03    1.17296e+03   -3.40108e+02
     Coulomb-14        LJ (SR)  Disper. corr.   Coulomb (SR)   Coul. recip.
    2.86177e+04    1.24252e+05   -7.48681e+03   -9.41953e+05    5.23827e+03
      Potential    Kinetic En.   Total Energy  Conserved En.    Temperature
   -7.81840e+05    1.37374e+05   -6.44466e+05    3.12679e+07    2.99159e+02
 Pres. DC (bar) Pressure (bar)   Constr. rmsd
   -2.22187e+02   -3.74002e+01    0.00000e+00

           Step           Time
      434595000   869190.00000

   Energies (kJ/mol)
        G96Bond       G96Angle    Proper Dih.  Improper Dih.          LJ-14
    2.34820e+03    3.75515e+03    2.75357e+03    1.14174e+03   -3.66476e+02
     Coulomb-14        LJ (SR)  Disper. corr.   Coulomb (SR)   Coul. recip.
    2.85714e+04    1.23888e+05   -7.44557e+03   -9.40344e+05    5.10419e+03
      Potential    Kinetic En.   Total Energy  Conserved En.    Temperature
   -7.80594e+05    1.38322e+05   -6.42271e+05    3.12681e+07    3.01225e+02
 Pres. DC (bar) Pressure (bar)   Constr. rmsd
   -2.19749e+02   -1.25030e+02    0.00000e+00

           Step           Time
      434600000   869200.00000

   Energies (kJ/mol)
        G96Bond       G96Angle    Proper Dih.  Improper Dih.          LJ-14
    2.31745e+03    3.63612e+03    2.71815e+03    1.05308e+03   -2.83671e+02
     Coulomb-14        LJ (SR)  Disper. corr.   Coulomb (SR)   Coul. recip.
    2.83715e+04    1.23342e+05   -7.47448e+03   -9.41175e+05    5.28153e+03
      Potential    Kinetic En.   Total Energy  Conserved En.    Temperature
   -7.82213e+05    1.37282e+05   -6.44932e+05    3.12684e+07    2.98959e+02
 Pres. DC (bar) Pressure (bar)   Constr. rmsd
   -2.21457e+02   -1.14937e+02    0.00000e+00

           Step           Time
      434605000   869210.00000

   Energies (kJ/mol)
        G96Bond       G96Angle    Proper Dih.  Improper Dih.          LJ-14
    2.25348e+03    3.71460e+03    2.72567e+03    9.90834e+02   -2.64069e+02
     Coulomb-14        LJ (SR)  Disper. corr.   Coulomb (SR)   Coul. recip.
    2.84278e+04    1.22497e+05   -7.44301e+03   -9.38968e+05    5.35223e+03
      Potential    Kinetic En.   Total Energy  Conserved En.    Temperature
   -7.80713e+05    1.38065e+05   -6.42648e+05    3.12685e+07    3.00665e+02
 Pres. DC (bar) Pressure (bar)   Constr. rmsd
   -2.19598e+02   -1.60066e+02    0.00000e+00

           Step           Time
      434610000   869220.00000

   Energies (kJ/mol)
        G96Bond       G96Angle    Proper Dih.  Improper Dih.          LJ-14
    2.34609e+03    3.80740e+03    2.73152e+03    1.17906e+03   -3.59028e+02
     Coulomb-14        LJ (SR)  Disper. corr.   Coulomb (SR)   Coul. recip.
    2.81513e+04    1.23884e+05   -7.39159e+03   -9.38528e+05    5.28798e+03
      Potential    Kinetic En.   Total Energy  Conserved En.    Temperature
   -7.78892e+05    1.37451e+05   -6.41441e+05    3.12687e+07    2.99327e+02
 Pres. DC (bar) Pressure (bar)   Constr. rmsd
   -2.16578e+02   -2.11724e+02    0.00000e+00

           Step           Time
      434615000   869230.00000

   Energies (kJ/mol)
        G96Bond       G96Angle    Proper Dih.  Improper Dih.          LJ-14
    2.38592e+03    3.69339e+03    2.65175e+03    1.03727e+03   -2.30848e+02
     Coulomb-14        LJ (SR)  Disper. corr.   Coulomb (SR)   Coul. recip.
    2.83941e+04    1.23768e+05   -7.44988e+03   -9.39530e+05    5.30630e+03
      Potential    Kinetic En.   Total Energy  Conserved En.    Temperature
   -7.79975e+05    1.38189e+05   -6.41786e+05    3.12694e+07    3.00935e+02
 Pres. DC (bar) Pressure (bar)   Constr. rmsd
   -2.20003e+02    5.52447e+01    0.00000e+00

           Step           Time
      434620000   869240.00000

   Energies (kJ/mol)
        G96Bond       G96Angle    Proper Dih.  Improper Dih.          LJ-14
    2.40146e+03    3.68487e+03    2.75088e+03    1.10921e+03   -3.16779e+02
     Coulomb-14        LJ (SR)  Disper. corr.   Coulomb (SR)   Coul. recip.
    2.84915e+04    1.23889e+05   -7.44323e+03   -9.40123e+05    5.27963e+03
      Potential    Kinetic En.   Total Energy  Conserved En.    Temperature
   -7.80276e+05    1.38009e+05   -6.42267e+05    3.12699e+07    3.00543e+02
 Pres. DC (bar) Pressure (bar)   Constr. rmsd
   -2.19611e+02   -6.44961e+01    0.00000e+00

           Step           Time
      434625000   869250.00000

   Energies (kJ/mol)
        G96Bond       G96Angle    Proper Dih.  Improper Dih.          LJ-14
    2.23444e+03    3.76783e+03    2.75131e+03    1.06708e+03   -2.58383e+02
     Coulomb-14        LJ (SR)  Disper. corr.   Coulomb (SR)   Coul. recip.
    2.82974e+04    1.26513e+05   -7.48763e+03   -9.44180e+05    5.24958e+03
      Potential    Kinetic En.   Total Energy  Conserved En.    Temperature
   -7.82045e+05    1.37948e+05   -6.44097e+05    3.12705e+07    3.00409e+02
 Pres. DC (bar) Pressure (bar)   Constr. rmsd
   -2.22235e+02    2.43832e+02    0.00000e+00

           Step           Time
      434630000   869260.00000

   Energies (kJ/mol)
        G96Bond       G96Angle    Proper Dih.  Improper Dih.          LJ-14
    2.48577e+03    3.73847e+03    2.75799e+03    1.08600e+03   -1.92680e+02
     Coulomb-14        LJ (SR)  Disper. corr.   Coulomb (SR)   Coul. recip.
    2.81742e+04    1.24069e+05   -7.44820e+03   -9.39570e+05    5.31927e+03
      Potential    Kinetic En.   Total Energy  Conserved En.    Temperature
   -7.79580e+05    1.38746e+05   -6.40834e+05    3.12709e+07    3.02147e+02
 Pres. DC (bar) Pressure (bar)   Constr. rmsd
   -2.19903e+02   -2.66777e+01    0.00000e+00

           Step           Time
      434635000   869270.00000

   Energies (kJ/mol)
        G96Bond       G96Angle    Proper Dih.  Improper Dih.          LJ-14
    2.29548e+03    3.72186e+03    2.71015e+03    1.16957e+03   -2.82027e+02
     Coulomb-14        LJ (SR)  Disper. corr.   Coulomb (SR)   Coul. recip.
    2.83250e+04    1.24781e+05   -7.45691e+03   -9.40755e+05    5.21580e+03
      Potential    Kinetic En.   Total Energy  Conserved En.    Temperature
   -7.80275e+05    1.37762e+05   -6.42513e+05    3.12716e+07    3.00005e+02
 Pres. DC (bar) Pressure (bar)   Constr. rmsd
   -2.20417e+02    1.21336e+02    0.00000e+00

           Step           Time
      434640000   869280.00000

   Energies (kJ/mol)
        G96Bond       G96Angle    Proper Dih.  Improper Dih.          LJ-14
    2.36940e+03    3.62175e+03    2.66955e+03    1.04537e+03   -2.55992e+02
     Coulomb-14        LJ (SR)  Disper. corr.   Coulomb (SR)   Coul. recip.
    2.86033e+04    1.22131e+05   -7.43838e+03   -9.38896e+05    5.20134e+03
      Potential    Kinetic En.   Total Energy  Conserved En.    Temperature
   -7.80949e+05    1.36971e+05   -6.43978e+05    3.12722e+07    2.98281e+02
 Pres. DC (bar) Pressure (bar)   Constr. rmsd
   -2.19325e+02   -1.54231e+02    0.00000e+00

           Step           Time
      434645000   869290.00000

   Energies (kJ/mol)
        G96Bond       G96Angle    Proper Dih.  Improper Dih.          LJ-14
    2.37623e+03    3.67502e+03    2.65695e+03    1.06460e+03   -2.00887e+02
     Coulomb-14        LJ (SR)  Disper. corr.   Coulomb (SR)   Coul. recip.
    2.84949e+04    1.24438e+05   -7.42927e+03   -9.41164e+05    5.25098e+03
      Potential    Kinetic En.   Total Energy  Conserved En.    Temperature
   -7.80838e+05    1.39746e+05   -6.41092e+05    3.12724e+07    3.04324e+02
 Pres. DC (bar) Pressure (bar)   Constr. rmsd
   -2.18789e+02    6.00417e+00    0.00000e+00

           Step           Time
      434650000   869300.00000

   Energies (kJ/mol)
        G96Bond       G96Angle    Proper Dih.  Improper Dih.          LJ-14
    2.26567e+03    3.63227e+03    2.76726e+03    1.10986e+03   -2.53547e+02
     Coulomb-14        LJ (SR)  Disper. corr.   Coulomb (SR)   Coul. recip.
    2.83381e+04    1.24423e+05   -7.48752e+03   -9.42311e+05    5.23201e+03
      Potential    Kinetic En.   Total Energy  Conserved En.    Temperature
   -7.82284e+05    1.37745e+05   -6.44540e+05    3.12724e+07    2.99967e+02
 Pres. DC (bar) Pressure (bar)   Constr. rmsd
   -2.22229e+02    1.91839e+02    0.00000e+00

           Step           Time
      434655000   869310.00000

   Energies (kJ/mol)
        G96Bond       G96Angle    Proper Dih.  Improper Dih.          LJ-14
    2.37049e+03    3.78143e+03    2.74058e+03    1.06309e+03   -3.34197e+02
     Coulomb-14        LJ (SR)  Disper. corr.   Coulomb (SR)   Coul. recip.
    2.85188e+04    1.23150e+05   -7.44444e+03   -9.39450e+05    5.29954e+03
      Potential    Kinetic En.   Total Energy  Conserved En.    Temperature
   -7.80304e+05    1.37767e+05   -6.42538e+05    3.12728e+07    3.00015e+02
 Pres. DC (bar) Pressure (bar)   Constr. rmsd
   -2.19682e+02    7.53411e+00    0.00000e+00

           Step           Time
      434660000   869320.00000

   Energies (kJ/mol)
        G96Bond       G96Angle    Proper Dih.  Improper Dih.          LJ-14
    2.25980e+03    3.60562e+03    2.61622e+03    9.80627e+02   -2.73486e+02
     Coulomb-14        LJ (SR)  Disper. corr.   Coulomb (SR)   Coul. recip.
    2.84766e+04    1.22934e+05   -7.46617e+03   -9.39786e+05    5.21699e+03
      Potential    Kinetic En.   Total Energy  Conserved En.    Temperature
   -7.81435e+05    1.37043e+05   -6.44392e+05    3.12730e+07    2.98440e+02
 Pres. DC (bar) Pressure (bar)   Constr. rmsd
   -2.20965e+02   -1.75810e+02    0.00000e+00

           Step           Time
      434665000   869330.00000

   Energies (kJ/mol)
        G96Bond       G96Angle    Proper Dih.  Improper Dih.          LJ-14
    2.43033e+03    3.69531e+03    2.72948e+03    1.12864e+03   -3.25622e+02
     Coulomb-14        LJ (SR)  Disper. corr.   Coulomb (SR)   Coul. recip.
    2.83477e+04    1.23796e+05   -7.49585e+03   -9.40110e+05    5.28749e+03
      Potential    Kinetic En.   Total Energy  Conserved En.    Temperature
   -7.80517e+05    1.37181e+05   -6.43335e+05    3.12736e+07    2.98740e+02
 Pres. DC (bar) Pressure (bar)   Constr. rmsd
   -2.22723e+02    8.00476e+01    0.00000e+00

           Step           Time
      434670000   869340.00000

   Energies (kJ/mol)
        G96Bond       G96Angle    Proper Dih.  Improper Dih.          LJ-14
    2.30368e+03    3.78561e+03    2.71015e+03    1.10519e+03   -2.29486e+02
     Coulomb-14        LJ (SR)  Disper. corr.   Coulomb (SR)   Coul. recip.
    2.84247e+04    1.24351e+05   -7.47168e+03   -9.40499e+05    5.19856e+03
      Potential    Kinetic En.   Total Energy  Conserved En.    Temperature
   -7.80321e+05    1.38034e+05   -6.42288e+05    3.12744e+07    3.00596e+02
 Pres. DC (bar) Pressure (bar)   Constr. rmsd
   -2.21291e+02    1.51886e+02    0.00000e+00

           Step           Time
      434675000   869350.00000

   Energies (kJ/mol)
        G96Bond       G96Angle    Proper Dih.  Improper Dih.          LJ-14
    2.39494e+03    3.70561e+03    2.84036e+03    1.06347e+03   -2.01848e+02
     Coulomb-14        LJ (SR)  Disper. corr.   Coulomb (SR)   Coul. recip.
    2.85916e+04    1.23542e+05   -7.47361e+03   -9.39897e+05    5.19798e+03
      Potential    Kinetic En.   Total Energy  Conserved En.    Temperature
   -7.80237e+05    1.37882e+05   -6.42355e+05    3.12747e+07    3.00267e+02
 Pres. DC (bar) Pressure (bar)   Constr. rmsd
   -2.21405e+02    6.00438e+01    0.00000e+00

           Step           Time
      434680000   869360.00000

   Energies (kJ/mol)
        G96Bond       G96Angle    Proper Dih.  Improper Dih.          LJ-14
    2.33786e+03    3.94034e+03    2.72622e+03    1.15784e+03   -2.21864e+02
     Coulomb-14        LJ (SR)  Disper. corr.   Coulomb (SR)   Coul. recip.
    2.85538e+04    1.24623e+05   -7.43571e+03   -9.41289e+05    5.29458e+03
      Potential    Kinetic En.   Total Energy  Conserved En.    Temperature
   -7.80313e+05    1.39076e+05   -6.41237e+05    3.12749e+07    3.02866e+02
 Pres. DC (bar) Pressure (bar)   Constr. rmsd
   -2.19168e+02    1.33071e+02    0.00000e+00

           Step           Time
      434685000   869370.00000

   Energies (kJ/mol)
        G96Bond       G96Angle    Proper Dih.  Improper Dih.          LJ-14
    2.41665e+03    3.68073e+03    2.66201e+03    1.06113e+03   -2.96162e+02
     Coulomb-14        LJ (SR)  Disper. corr.   Coulomb (SR)   Coul. recip.
    2.85438e+04    1.24111e+05   -7.49093e+03   -9.41984e+05    5.19066e+03
      Potential    Kinetic En.   Total Energy  Conserved En.    Temperature
   -7.82105e+05    1.38070e+05   -6.44035e+05    3.12752e+07    3.00676e+02
 Pres. DC (bar) Pressure (bar)   Constr. rmsd
   -2.22431e+02    6.75974e+01    0.00000e+00

           Step           Time
      434690000   869380.00000

   Energies (kJ/mol)
        G96Bond       G96Angle    Proper Dih.  Improper Dih.          LJ-14
    2.38606e+03    3.79345e+03    2.82029e+03    1.14189e+03   -2.87429e+02
     Coulomb-14        LJ (SR)  Disper. corr.   Coulomb (SR)   Coul. recip.
    2.82382e+04    1.23746e+05   -7.49101e+03   -9.39818e+05    5.18646e+03
      Potential    Kinetic En.   Total Energy  Conserved En.    Temperature
   -7.80283e+05    1.38167e+05   -6.42117e+05    3.12754e+07    3.00886e+02
 Pres. DC (bar) Pressure (bar)   Constr. rmsd
   -2.22436e+02    9.49662e+01    0.00000e+00

           Step           Time
      434695000   869390.00000

   Energies (kJ/mol)
        G96Bond       G96Angle    Proper Dih.  Improper Dih.          LJ-14
    2.28018e+03    3.57372e+03    2.64251e+03    1.12203e+03   -2.48056e+02
     Coulomb-14        LJ (SR)  Disper. corr.   Coulomb (SR)   Coul. recip.
    2.85123e+04    1.24632e+05   -7.51719e+03   -9.42174e+05    5.26001e+03
      Potential    Kinetic En.   Total Energy  Conserved En.    Temperature
   -7.81916e+05    1.37496e+05   -6.44421e+05    3.12760e+07    2.99425e+02
 Pres. DC (bar) Pressure (bar)   Constr. rmsd
   -2.23991e+02    1.82240e+02    0.00000e+00

           Step           Time
      434700000   869400.00000

   Energies (kJ/mol)
        G96Bond       G96Angle    Proper Dih.  Improper Dih.          LJ-14
    2.35402e+03    3.64385e+03    2.77838e+03    1.09015e+03   -3.19995e+02
     Coulomb-14        LJ (SR)  Disper. corr.   Coulomb (SR)   Coul. recip.
    2.85639e+04    1.24068e+05   -7.48459e+03   -9.42466e+05    5.06898e+03
      Potential    Kinetic En.   Total Energy  Conserved En.    Temperature
   -7.82703e+05    1.36983e+05   -6.45720e+05    3.12764e+07    2.98309e+02
 Pres. DC (bar) Pressure (bar)   Constr. rmsd
   -2.22055e+02   -3.21460e+01    0.00000e+00

           Step           Time
      434705000   869410.00000

   Energies (kJ/mol)
        G96Bond       G96Angle    Proper Dih.  Improper Dih.          LJ-14
    2.36750e+03    3.91570e+03    2.65223e+03    1.06038e+03   -2.85611e+02
     Coulomb-14        LJ (SR)  Disper. corr.   Coulomb (SR)   Coul. recip.
    2.84281e+04    1.23206e+05   -7.47850e+03   -9.38995e+05    5.20514e+03
      Potential    Kinetic En.   Total Energy  Conserved En.    Temperature
   -7.79924e+05    1.38164e+05   -6.41760e+05    3.12765e+07    3.00879e+02
 Pres. DC (bar) Pressure (bar)   Constr. rmsd
   -2.21695e+02   -3.72332e+00    0.00000e+00

           Step           Time
      434710000   869420.00000

   Energies (kJ/mol)
        G96Bond       G96Angle    Proper Dih.  Improper Dih.          LJ-14
    2.27498e+03    3.70099e+03    2.77321e+03    1.06282e+03   -2.93809e+02
     Coulomb-14        LJ (SR)  Disper. corr.   Coulomb (SR)   Coul. recip.
    2.83318e+04    1.23362e+05   -7.41279e+03   -9.39632e+05    5.30907e+03
      Potential    Kinetic En.   Total Energy  Conserved En.    Temperature
   -7.80524e+05    1.37143e+05   -6.43381e+05    3.12769e+07    2.98656e+02
 Pres. DC (bar) Pressure (bar)   Constr. rmsd
   -2.17820e+02   -8.11494e+01    0.00000e+00

           Step           Time
      434715000   869430.00000

   Energies (kJ/mol)
        G96Bond       G96Angle    Proper Dih.  Improper Dih.          LJ-14
    2.28921e+03    3.83688e+03    2.80617e+03    1.09409e+03   -2.81196e+02
     Coulomb-14        LJ (SR)  Disper. corr.   Coulomb (SR)   Coul. recip.
    2.84220e+04    1.23927e+05   -7.46250e+03   -9.39831e+05    5.13679e+03
      Potential    Kinetic En.   Total Energy  Conserved En.    Temperature
   -7.80062e+05    1.37906e+05   -6.42156e+05    3.12772e+07    3.00318e+02
 Pres. DC (bar) Pressure (bar)   Constr. rmsd
   -2.20748e+02    7.60843e+01    0.00000e+00

           Step           Time
      434720000   869440.00000

   Energies (kJ/mol)
        G96Bond       G96Angle    Proper Dih.  Improper Dih.          LJ-14
    2.40049e+03    3.85514e+03    2.70590e+03    1.02018e+03   -3.03150e+02
     Coulomb-14        LJ (SR)  Disper. corr.   Coulomb (SR)   Coul. recip.
    2.82390e+04    1.23435e+05   -7.50610e+03   -9.41170e+05    5.26293e+03
      Potential    Kinetic En.   Total Energy  Conserved En.    Temperature
   -7.82061e+05    1.36611e+05   -6.45449e+05    3.12774e+07    2.97499e+02
 Pres. DC (bar) Pressure (bar)   Constr. rmsd
   -2.23331e+02   -6.19233e+01    0.00000e+00

           Step           Time
      434725000   869450.00000

   Energies (kJ/mol)
        G96Bond       G96Angle    Proper Dih.  Improper Dih.          LJ-14
    2.32039e+03    3.67194e+03    2.65042e+03    1.14837e+03   -2.57868e+02
     Coulomb-14        LJ (SR)  Disper. corr.   Coulomb (SR)   Coul. recip.
    2.81524e+04    1.22597e+05   -7.41530e+03   -9.38477e+05    5.29738e+03
      Potential    Kinetic En.   Total Energy  Conserved En.    Temperature
   -7.80312e+05    1.37548e+05   -6.42764e+05    3.12780e+07    2.99538e+02
 Pres. DC (bar) Pressure (bar)   Constr. rmsd
   -2.17968e+02   -1.59340e+02    0.00000e+00

           Step           Time
      434730000   869460.00000

   Energies (kJ/mol)
        G96Bond       G96Angle    Proper Dih.  Improper Dih.          LJ-14
    2.44752e+03    3.70530e+03    2.73020e+03    1.10531e+03   -3.04048e+02
     Coulomb-14        LJ (SR)  Disper. corr.   Coulomb (SR)   Coul. recip.
    2.83008e+04    1.25336e+05   -7.46163e+03   -9.41807e+05    5.20166e+03
      Potential    Kinetic En.   Total Energy  Conserved En.    Temperature
   -7.80745e+05    1.37110e+05   -6.43635e+05    3.12783e+07    2.98586e+02
 Pres. DC (bar) Pressure (bar)   Constr. rmsd
   -2.20697e+02    8.95661e+01    0.00000e+00

           Step           Time
      434735000   869470.00000

   Energies (kJ/mol)
        G96Bond       G96Angle    Proper Dih.  Improper Dih.          LJ-14
    2.43399e+03    3.59479e+03    2.76771e+03    1.05712e+03   -2.38304e+02
     Coulomb-14        LJ (SR)  Disper. corr.   Coulomb (SR)   Coul. recip.
    2.84735e+04    1.26004e+05   -7.51051e+03   -9.44003e+05    5.22773e+03
      Potential    Kinetic En.   Total Energy  Conserved En.    Temperature
   -7.82193e+05    1.37926e+05   -6.44267e+05    3.12786e+07    3.00361e+02
 Pres. DC (bar) Pressure (bar)   Constr. rmsd
   -2.23594e+02    3.20097e+02    0.00000e+00

           Step           Time
      434740000   869480.00000

   Energies (kJ/mol)
        G96Bond       G96Angle    Proper Dih.  Improper Dih.          LJ-14
    2.41583e+03    3.81313e+03    2.71101e+03    1.08445e+03   -2.33003e+02
     Coulomb-14        LJ (SR)  Disper. corr.   Coulomb (SR)   Coul. recip.
    2.84398e+04    1.23531e+05   -7.44538e+03   -9.39842e+05    5.23597e+03
      Potential    Kinetic En.   Total Energy  Conserved En.    Temperature
   -7.80289e+05    1.38030e+05   -6.42259e+05    3.12790e+07    3.00588e+02
 Pres. DC (bar) Pressure (bar)   Constr. rmsd
   -2.19738e+02    2.46250e+01    0.00000e+00

           Step           Time
      434745000   869490.00000

   Energies (kJ/mol)
        G96Bond       G96Angle    Proper Dih.  Improper Dih.          LJ-14
    2.36954e+03    3.59550e+03    2.72779e+03    1.09226e+03   -2.32683e+02
     Coulomb-14        LJ (SR)  Disper. corr.   Coulomb (SR)   Coul. recip.
    2.86104e+04    1.23920e+05   -7.49074e+03   -9.40996e+05    5.08141e+03
      Potential    Kinetic En.   Total Energy  Conserved En.    Temperature
   -7.81323e+05    1.37950e+05   -6.43372e+05    3.12795e+07    3.00415e+02
 Pres. DC (bar) Pressure (bar)   Constr. rmsd
   -2.22419e+02    1.76806e+02    0.00000e+00

           Step           Time
      434750000   869500.00000

   Energies (kJ/mol)
        G96Bond       G96Angle    Proper Dih.  Improper Dih.          LJ-14
    2.43814e+03    3.86604e+03    2.76087e+03    1.08748e+03   -3.21089e+02
     Coulomb-14        LJ (SR)  Disper. corr.   Coulomb (SR)   Coul. recip.
    2.84283e+04    1.24816e+05   -7.46525e+03   -9.41112e+05    5.33148e+03
      Potential    Kinetic En.   Total Energy  Conserved En.    Temperature
   -7.80170e+05    1.38453e+05   -6.41717e+05    3.12799e+07    3.01509e+02
 Pres. DC (bar) Pressure (bar)   Constr. rmsd
   -2.20911e+02    1.01072e+02    0.00000e+00

           Step           Time
      434755000   869510.00000

   Energies (kJ/mol)
        G96Bond       G96Angle    Proper Dih.  Improper Dih.          LJ-14
    2.42374e+03    3.74054e+03    2.62197e+03    1.14149e+03   -3.18374e+02
     Coulomb-14        LJ (SR)  Disper. corr.   Coulomb (SR)   Coul. recip.
    2.84477e+04    1.26281e+05   -7.50445e+03   -9.44228e+05    5.17650e+03
      Potential    Kinetic En.   Total Energy  Conserved En.    Temperature
   -7.82218e+05    1.37340e+05   -6.44877e+05    3.12801e+07    2.99086e+02
 Pres. DC (bar) Pressure (bar)   Constr. rmsd
   -2.23233e+02    3.13902e+02    0.00000e+00

           Step           Time
      434760000   869520.00000

   Energies (kJ/mol)
        G96Bond       G96Angle    Proper Dih.  Improper Dih.          LJ-14
    2.21516e+03    3.68126e+03    2.68064e+03    1.03923e+03   -3.06917e+02
     Coulomb-14        LJ (SR)  Disper. corr.   Coulomb (SR)   Coul. recip.
    2.83294e+04    1.23318e+05   -7.39678e+03   -9.39718e+05    5.21435e+03
      Potential    Kinetic En.   Total Energy  Conserved En.    Temperature
   -7.80944e+05    1.38558e+05   -6.42386e+05    3.12805e+07    3.01737e+02
 Pres. DC (bar) Pressure (bar)   Constr. rmsd
   -2.16882e+02   -1.91633e+02    0.00000e+00

           Step           Time
      434765000   869530.00000

   Energies (kJ/mol)
        G96Bond       G96Angle    Proper Dih.  Improper Dih.          LJ-14
    2.31616e+03    3.90573e+03    2.70610e+03    1.05528e+03   -2.79247e+02
     Coulomb-14        LJ (SR)  Disper. corr.   Coulomb (SR)   Coul. recip.
    2.83539e+04    1.24288e+05   -7.47799e+03   -9.41601e+05    5.21145e+03
      Potential    Kinetic En.   Total Energy  Conserved En.    Temperature
   -7.81522e+05    1.37911e+05   -6.43611e+05    3.12811e+07    3.00329e+02
 Pres. DC (bar) Pressure (bar)   Constr. rmsd
   -2.21664e+02    5.44041e+01    0.00000e+00

           Step           Time
      434770000   869540.00000

   Energies (kJ/mol)
        G96Bond       G96Angle    Proper Dih.  Improper Dih.          LJ-14
    2.34596e+03    3.61959e+03    2.71734e+03    1.09133e+03   -2.62882e+02
     Coulomb-14        LJ (SR)  Disper. corr.   Coulomb (SR)   Coul. recip.
    2.83700e+04    1.24067e+05   -7.51588e+03   -9.41038e+05    5.18826e+03
      Potential    Kinetic En.   Total Energy  Conserved En.    Temperature
   -7.81418e+05    1.37527e+05   -6.43891e+05    3.12814e+07    2.99493e+02
 Pres. DC (bar) Pressure (bar)   Constr. rmsd
   -2.23913e+02    7.15635e+01    0.00000e+00

           Step           Time
      434775000   869550.00000

   Energies (kJ/mol)
        G96Bond       G96Angle    Proper Dih.  Improper Dih.          LJ-14
    2.42924e+03    3.78031e+03    2.73040e+03    1.12670e+03   -2.94666e+02
     Coulomb-14        LJ (SR)  Disper. corr.   Coulomb (SR)   Coul. recip.
    2.84674e+04    1.24857e+05   -7.51593e+03   -9.41636e+05    5.24444e+03
      Potential    Kinetic En.   Total Energy  Conserved En.    Temperature
   -7.80811e+05    1.38023e+05   -6.42788e+05    3.12820e+07    3.00574e+02
 Pres. DC (bar) Pressure (bar)   Constr. rmsd
   -2.23916e+02    1.53399e+02    0.00000e+00

           Step           Time
      434780000   869560.00000

   Energies (kJ/mol)
        G96Bond       G96Angle    Proper Dih.  Improper Dih.          LJ-14
    2.18471e+03    3.81537e+03    2.81992e+03    1.04722e+03   -3.42117e+02
     Coulomb-14        LJ (SR)  Disper. corr.   Coulomb (SR)   Coul. recip.
    2.84064e+04    1.24448e+05   -7.47962e+03   -9.41900e+05    5.18431e+03
      Potential    Kinetic En.   Total Energy  Conserved En.    Temperature
   -7.81817e+05    1.38449e+05   -6.43368e+05    3.12821e+07    3.01500e+02
 Pres. DC (bar) Pressure (bar)   Constr. rmsd
   -2.21761e+02    1.14254e+02    0.00000e+00

           Step           Time
      434785000   869570.00000

   Energies (kJ/mol)
        G96Bond       G96Angle    Proper Dih.  Improper Dih.          LJ-14
    2.35119e+03    3.76067e+03    2.76994e+03    1.20508e+03   -2.42786e+02
     Coulomb-14        LJ (SR)  Disper. corr.   Coulomb (SR)   Coul. recip.
    2.83396e+04    1.23569e+05   -7.43400e+03   -9.39857e+05    5.26334e+03
      Potential    Kinetic En.   Total Energy  Conserved En.    Temperature
   -7.80275e+05    1.38158e+05   -6.42116e+05    3.12823e+07    3.00868e+02
 Pres. DC (bar) Pressure (bar)   Constr. rmsd
   -2.19067e+02   -4.15579e+01    0.00000e+00

           Step           Time
      434790000   869580.00000

   Energies (kJ/mol)
        G96Bond       G96Angle    Proper Dih.  Improper Dih.          LJ-14
    2.38950e+03    3.77297e+03    2.73240e+03    1.08160e+03   -2.74087e+02
     Coulomb-14        LJ (SR)  Disper. corr.   Coulomb (SR)   Coul. recip.
    2.84992e+04    1.23348e+05   -7.46150e+03   -9.39204e+05    5.28792e+03
      Potential    Kinetic En.   Total Energy  Conserved En.    Temperature
   -7.79828e+05    1.37597e+05   -6.42231e+05    3.12827e+07    2.99646e+02
 Pres. DC (bar) Pressure (bar)   Constr. rmsd
   -2.20689e+02    1.70788e+00    0.00000e+00

           Step           Time
      434795000   869590.00000

   Energies (kJ/mol)
        G96Bond       G96Angle    Proper Dih.  Improper Dih.          LJ-14
    2.40142e+03    3.67998e+03    2.80948e+03    1.17691e+03   -2.53871e+02
     Coulomb-14        LJ (SR)  Disper. corr.   Coulomb (SR)   Coul. recip.
    2.81341e+04    1.23021e+05   -7.43255e+03   -9.38698e+05    5.21795e+03
      Potential    Kinetic En.   Total Energy  Conserved En.    Temperature
   -7.79943e+05    1.37218e+05   -6.42725e+05    3.12833e+07    2.98820e+02
 Pres. DC (bar) Pressure (bar)   Constr. rmsd
   -2.18982e+02    3.97524e+01    0.00000e+00

           Step           Time
      434800000   869600.00000

   Energies (kJ/mol)
        G96Bond       G96Angle    Proper Dih.  Improper Dih.          LJ-14
    2.35655e+03    3.65643e+03    2.72658e+03    1.08377e+03   -3.30950e+02
     Coulomb-14        LJ (SR)  Disper. corr.   Coulomb (SR)   Coul. recip.
    2.83560e+04    1.23166e+05   -7.47899e+03   -9.39784e+05    5.21918e+03
      Potential    Kinetic En.   Total Energy  Conserved En.    Temperature
   -7.81028e+05    1.37534e+05   -6.43494e+05    3.12837e+07    2.99508e+02
 Pres. DC (bar) Pressure (bar)   Constr. rmsd
   -2.21723e+02   -9.52762e+01    0.00000e+00

           Step           Time
      434805000   869610.00000

   Energies (kJ/mol)
        G96Bond       G96Angle    Proper Dih.  Improper Dih.          LJ-14
    2.22284e+03    3.71868e+03    2.76943e+03    1.11850e+03   -2.45544e+02
     Coulomb-14        LJ (SR)  Disper. corr.   Coulomb (SR)   Coul. recip.
    2.82620e+04    1.23786e+05   -7.50633e+03   -9.41686e+05    5.32963e+03
      Potential    Kinetic En.   Total Energy  Conserved En.    Temperature
   -7.82231e+05    1.38387e+05   -6.43843e+05    3.12841e+07    3.01367e+02
 Pres. DC (bar) Pressure (bar)   Constr. rmsd
   -2.23345e+02   -1.63800e+01    0.00000e+00

           Step           Time
      434810000   869620.00000

   Energies (kJ/mol)
        G96Bond       G96Angle    Proper Dih.  Improper Dih.          LJ-14
    2.42912e+03    3.80409e+03    2.74779e+03    1.13902e+03   -3.08566e+02
     Coulomb-14        LJ (SR)  Disper. corr.   Coulomb (SR)   Coul. recip.
    2.82297e+04    1.26097e+05   -7.44586e+03   -9.43431e+05    5.19968e+03
      Potential    Kinetic En.   Total Energy  Conserved En.    Temperature
   -7.81539e+05    1.37403e+05   -6.44136e+05    3.12847e+07    2.99223e+02
 Pres. DC (bar) Pressure (bar)   Constr. rmsd
   -2.19766e+02    1.01524e+02    0.00000e+00

           Step           Time
      434815000   869630.00000

   Energies (kJ/mol)
        G96Bond       G96Angle    Proper Dih.  Improper Dih.          LJ-14
    2.20875e+03    3.72490e+03    2.67857e+03    1.13188e+03   -2.53388e+02
     Coulomb-14        LJ (SR)  Disper. corr.   Coulomb (SR)   Coul. recip.
    2.82535e+04    1.23839e+05   -7.47207e+03   -9.40573e+05    5.26947e+03
      Potential    Kinetic En.   Total Energy  Conserved En.    Temperature
   -7.81192e+05    1.37622e+05   -6.43570e+05    3.12848e+07    2.99701e+02
 Pres. DC (bar) Pressure (bar)   Constr. rmsd
   -2.21314e+02    3.58983e+01    0.00000e+00

           Step           Time
      434820000   869640.00000

   Energies (kJ/mol)
        G96Bond       G96Angle    Proper Dih.  Improper Dih.          LJ-14
    2.45833e+03    3.69205e+03    2.68961e+03    1.09489e+03   -2.79706e+02
     Coulomb-14        LJ (SR)  Disper. corr.   Coulomb (SR)   Coul. recip.
    2.81603e+04    1.22165e+05   -7.40894e+03   -9.38582e+05    5.19603e+03
      Potential    Kinetic En.   Total Energy  Conserved En.    Temperature
   -7.80815e+05    1.37494e+05   -6.43321e+05    3.12856e+07    2.99421e+02
 Pres. DC (bar) Pressure (bar)   Constr. rmsd
   -2.17595e+02   -2.38173e+02    0.00000e+00

           Step           Time
      434825000   869650.00000

   Energies (kJ/mol)
        G96Bond       G96Angle    Proper Dih.  Improper Dih.          LJ-14
    2.24667e+03    3.71379e+03    2.71498e+03    1.09762e+03   -3.45382e+02
     Coulomb-14        LJ (SR)  Disper. corr.   Coulomb (SR)   Coul. recip.
    2.82434e+04    1.24060e+05   -7.47040e+03   -9.41276e+05    5.14374e+03
      Potential    Kinetic En.   Total Energy  Conserved En.    Temperature
   -7.81872e+05    1.37254e+05   -6.44618e+05    3.12863e+07    2.98898e+02
 Pres. DC (bar) Pressure (bar)   Constr. rmsd
   -2.21215e+02   -1.20301e+01    0.00000e+00

           Step           Time
      434830000   869660.00000

   Energies (kJ/mol)
        G96Bond       G96Angle    Proper Dih.  Improper Dih.          LJ-14
    2.31242e+03    3.82404e+03    2.74316e+03    1.12157e+03   -3.14309e+02
     Coulomb-14        LJ (SR)  Disper. corr.   Coulomb (SR)   Coul. recip.
    2.83308e+04    1.22266e+05   -7.44962e+03   -9.39127e+05    5.15536e+03
      Potential    Kinetic En.   Total Energy  Conserved En.    Temperature
   -7.81138e+05    1.36990e+05   -6.44148e+05    3.12867e+07    2.98323e+02
 Pres. DC (bar) Pressure (bar)   Constr. rmsd
   -2.19987e+02   -1.25422e+02    0.00000e+00

           Step           Time
      434835000   869670.00000

   Energies (kJ/mol)
        G96Bond       G96Angle    Proper Dih.  Improper Dih.          LJ-14
    2.36809e+03    3.77526e+03    2.75816e+03    1.02944e+03   -2.23065e+02
     Coulomb-14        LJ (SR)  Disper. corr.   Coulomb (SR)   Coul. recip.
    2.83677e+04    1.24606e+05   -7.47910e+03   -9.40879e+05    5.18837e+03
      Potential    Kinetic En.   Total Energy  Conserved En.    Temperature
   -7.80488e+05    1.36730e+05   -6.43758e+05    3.12870e+07    2.97758e+02
 Pres. DC (bar) Pressure (bar)   Constr. rmsd
   -2.21730e+02    1.39715e+00    0.00000e+00

           Step           Time
      434840000   869680.00000

   Energies (kJ/mol)
        G96Bond       G96Angle    Proper Dih.  Improper Dih.          LJ-14
    2.41296e+03    3.67147e+03    2.61533e+03    1.00243e+03   -2.39226e+02
     Coulomb-14        LJ (SR)  Disper. corr.   Coulomb (SR)   Coul. recip.
    2.83056e+04    1.23744e+05   -7.44477e+03   -9.39288e+05    5.24581e+03
      Potential    Kinetic En.   Total Energy  Conserved En.    Temperature
   -7.79975e+05    1.36847e+05   -6.43127e+05    3.12873e+07    2.98012e+02
 Pres. DC (bar) Pressure (bar)   Constr. rmsd
   -2.19701e+02   -7.48583e+01    0.00000e+00

           Step           Time
      434845000   869690.00000

   Energies (kJ/mol)
        G96Bond       G96Angle    Proper Dih.  Improper Dih.          LJ-14
    2.33621e+03    3.77913e+03    2.72760e+03    1.15663e+03   -3.10874e+02
     Coulomb-14        LJ (SR)  Disper. corr.   Coulomb (SR)   Coul. recip.
    2.82320e+04    1.22951e+05   -7.44071e+03   -9.38762e+05    5.21293e+03
      Potential    Kinetic En.   Total Energy  Conserved En.    Temperature
   -7.80118e+05    1.38777e+05   -6.41341e+05    3.12876e+07    3.02215e+02
 Pres. DC (bar) Pressure (bar)   Constr. rmsd
   -2.19462e+02   -1.41221e+02    0.00000e+00

           Step           Time
      434850000   869700.00000

   Energies (kJ/mol)
        G96Bond       G96Angle    Proper Dih.  Improper Dih.          LJ-14
    2.31008e+03    3.97287e+03    2.71053e+03    1.13283e+03   -3.48269e+02
     Coulomb-14        LJ (SR)  Disper. corr.   Coulomb (SR)   Coul. recip.
    2.84238e+04    1.23938e+05   -7.45985e+03   -9.40178e+05    5.25188e+03
      Potential    Kinetic En.   Total Energy  Conserved En.    Temperature
   -7.80246e+05    1.37626e+05   -6.42620e+05    3.12881e+07    2.99708e+02
 Pres. DC (bar) Pressure (bar)   Constr. rmsd
   -2.20591e+02    7.05446e+01    0.00000e+00

           Step           Time
      434855000   869710.00000

   Energies (kJ/mol)
        G96Bond       G96Angle    Proper Dih.  Improper Dih.          LJ-14
    2.23287e+03    3.68989e+03    2.70311e+03    1.04797e+03   -2.28903e+02
     Coulomb-14        LJ (SR)  Disper. corr.   Coulomb (SR)   Coul. recip.
    2.82977e+04    1.23124e+05   -7.45721e+03   -9.42264e+05    5.24926e+03
      Potential    Kinetic En.   Total Energy  Conserved En.    Temperature
   -7.83606e+05    1.37968e+05   -6.45637e+05    3.12884e+07    3.00454e+02
 Pres. DC (bar) Pressure (bar)   Constr. rmsd
   -2.20436e+02   -1.11002e+02    0.00000e+00

           Step           Time
      434860000   869720.00000

   Energies (kJ/mol)
        G96Bond       G96Angle    Proper Dih.  Improper Dih.          LJ-14
    2.28810e+03    3.78165e+03    2.65131e+03    1.08761e+03   -2.39360e+02
     Coulomb-14        LJ (SR)  Disper. corr.   Coulomb (SR)   Coul. recip.
    2.83036e+04    1.23559e+05   -7.45361e+03   -9.39302e+05    5.31495e+03
      Potential    Kinetic En.   Total Energy  Conserved En.    Temperature
   -7.80009e+05    1.37251e+05   -6.42758e+05    3.12886e+07    2.98892e+02
 Pres. DC (bar) Pressure (bar)   Constr. rmsd
   -2.20223e+02    6.71982e+00    0.00000e+00

           Step           Time
      434865000   869730.00000

   Energies (kJ/mol)
        G96Bond       G96Angle    Proper Dih.  Improper Dih.          LJ-14
    2.41898e+03    3.71904e+03    2.63272e+03    1.19014e+03   -3.12093e+02
     Coulomb-14        LJ (SR)  Disper. corr.   Coulomb (SR)   Coul. recip.
    2.84507e+04    1.23550e+05   -7.47988e+03   -9.40800e+05    5.18992e+03
      Potential    Kinetic En.   Total Energy  Conserved En.    Temperature
   -7.81440e+05    1.37325e+05   -6.44116e+05    3.12889e+07    2.99052e+02
 Pres. DC (bar) Pressure (bar)   Constr. rmsd
   -2.21776e+02   -1.41595e+01    0.00000e+00

           Step           Time
      434870000   869740.00000

   Energies (kJ/mol)
        G96Bond       G96Angle    Proper Dih.  Improper Dih.          LJ-14
    2.26246e+03    3.69316e+03    2.70936e+03    1.10762e+03   -2.37575e+02
     Coulomb-14        LJ (SR)  Disper. corr.   Coulomb (SR)   Coul. recip.
    2.83764e+04    1.25085e+05   -7.52094e+03   -9.42517e+05    5.19999e+03
      Potential    Kinetic En.   Total Energy  Conserved En.    Temperature
   -7.81842e+05    1.37291e+05   -6.44551e+05    3.12893e+07    2.98978e+02
 Pres. DC (bar) Pressure (bar)   Constr. rmsd
   -2.24214e+02    2.46509e+02    0.00000e+00

           Step           Time
      434875000   869750.00000

   Energies (kJ/mol)
        G96Bond       G96Angle    Proper Dih.  Improper Dih.          LJ-14
    2.30094e+03    3.58304e+03    2.74628e+03    1.02477e+03   -3.56885e+02
     Coulomb-14        LJ (SR)  Disper. corr.   Coulomb (SR)   Coul. recip.
    2.83430e+04    1.24603e+05   -7.47172e+03   -9.42340e+05    5.33574e+03
      Potential    Kinetic En.   Total Energy  Conserved En.    Temperature
   -7.82231e+05    1.36701e+05   -6.45529e+05    3.12894e+07    2.97695e+02
 Pres. DC (bar) Pressure (bar)   Constr. rmsd
   -2.21293e+02   -9.59732e+01    0.00000e+00

           Step           Time
      434880000   869760.00000

   Energies (kJ/mol)
        G96Bond       G96Angle    Proper Dih.  Improper Dih.          LJ-14
    2.36216e+03    3.66965e+03    2.82320e+03    1.12452e+03   -3.42434e+02
     Coulomb-14        LJ (SR)  Disper. corr.   Coulomb (SR)   Coul. recip.
    2.85438e+04    1.23038e+05   -7.46564e+03   -9.38500e+05    5.24753e+03
      Potential    Kinetic En.   Total Energy  Conserved En.    Temperature
   -7.79499e+05    1.37769e+05   -6.41730e+05    3.12896e+07    3.00021e+02
 Pres. DC (bar) Pressure (bar)   Constr. rmsd
   -2.20934e+02    3.69086e+01    0.00000e+00

           Step           Time
      434885000   869770.00000

   Energies (kJ/mol)
        G96Bond       G96Angle    Proper Dih.  Improper Dih.          LJ-14
    2.25739e+03    3.81725e+03    2.71992e+03    1.17033e+03   -2.98311e+02
     Coulomb-14        LJ (SR)  Disper. corr.   Coulomb (SR)   Coul. recip.
    2.83995e+04    1.23934e+05   -7.47089e+03   -9.41938e+05    5.28726e+03
      Potential    Kinetic En.   Total Energy  Conserved En.    Temperature
   -7.82122e+05    1.38642e+05   -6.43480e+05    3.12899e+07    3.01920e+02
 Pres. DC (bar) Pressure (bar)   Constr. rmsd
   -2.21244e+02    8.64703e+01    0.00000e+00

           Step           Time
      434890000   869780.00000

   Energies (kJ/mol)
        G96Bond       G96Angle    Proper Dih.  Improper Dih.          LJ-14
    2.41283e+03    3.85682e+03    2.72324e+03    1.09662e+03   -3.28420e+02
     Coulomb-14        LJ (SR)  Disper. corr.   Coulomb (SR)   Coul. recip.
    2.84342e+04    1.24915e+05   -7.47607e+03   -9.41667e+05    5.24513e+03
      Potential    Kinetic En.   Total Energy  Conserved En.    Temperature
   -7.80788e+05    1.37307e+05   -6.43481e+05    3.12904e+07    2.99013e+02
 Pres. DC (bar) Pressure (bar)   Constr. rmsd
   -2.21550e+02    5.20756e+01    0.00000e+00

           Step           Time
      434895000   869790.00000

   Energies (kJ/mol)
        G96Bond       G96Angle    Proper Dih.  Improper Dih.          LJ-14
    2.36361e+03    3.86280e+03    2.58993e+03    1.11615e+03   -3.48828e+02
     Coulomb-14        LJ (SR)  Disper. corr.   Coulomb (SR)   Coul. recip.
    2.83973e+04    1.21597e+05   -7.46710e+03   -9.38232e+05    5.17891e+03
      Potential    Kinetic En.   Total Energy  Conserved En.    Temperature
   -7.80943e+05    1.37478e+05   -6.43465e+05    3.12912e+07    2.99387e+02
 Pres. DC (bar) Pressure (bar)   Constr. rmsd
   -2.21020e+02   -1.84762e+02    0.00000e+00

           Step           Time
      434900000   869800.00000

   Energies (kJ/mol)
        G96Bond       G96Angle    Proper Dih.  Improper Dih.          LJ-14
    2.32523e+03    3.80295e+03    2.63378e+03    1.07340e+03   -2.37626e+02
     Coulomb-14        LJ (SR)  Disper. corr.   Coulomb (SR)   Coul. recip.
    2.81924e+04    1.24907e+05   -7.41788e+03   -9.40841e+05    5.26748e+03
      Potential    Kinetic En.   Total Energy  Conserved En.    Temperature
   -7.80294e+05    1.37692e+05   -6.42603e+05    3.12922e+07    2.99851e+02
 Pres. DC (bar) Pressure (bar)   Constr. rmsd
   -2.18119e+02   -3.97424e+01    0.00000e+00

           Step           Time
      434905000   869810.00000

   Energies (kJ/mol)
        G96Bond       G96Angle    Proper Dih.  Improper Dih.          LJ-14
    2.38774e+03    3.65434e+03    2.75080e+03    1.09356e+03   -3.16195e+02
     Coulomb-14        LJ (SR)  Disper. corr.   Coulomb (SR)   Coul. recip.
    2.82750e+04    1.25916e+05   -7.51053e+03   -9.42898e+05    5.23238e+03
      Potential    Kinetic En.   Total Energy  Conserved En.    Temperature
   -7.81415e+05    1.37627e+05   -6.43788e+05    3.12924e+07    2.99710e+02
 Pres. DC (bar) Pressure (bar)   Constr. rmsd
   -2.23595e+02    2.93390e+02    0.00000e+00

           Step           Time
      434910000   869820.00000

   Energies (kJ/mol)
        G96Bond       G96Angle    Proper Dih.  Improper Dih.          LJ-14
    2.40675e+03    3.60439e+03    2.72071e+03    1.12532e+03   -2.62494e+02
     Coulomb-14        LJ (SR)  Disper. corr.   Coulomb (SR)   Coul. recip.
    2.82074e+04    1.24020e+05   -7.45439e+03   -9.41676e+05    5.29737e+03
      Potential    Kinetic En.   Total Energy  Conserved En.    Temperature
   -7.82011e+05    1.38397e+05   -6.43614e+05    3.12929e+07    3.01388e+02
 Pres. DC (bar) Pressure (bar)   Constr. rmsd
   -2.20269e+02   -8.50549e+01    0.00000e+00

           Step           Time
      434915000   869830.00000

   Energies (kJ/mol)
        G96Bond       G96Angle    Proper Dih.  Improper Dih.          LJ-14
    2.31914e+03    3.66272e+03    2.72773e+03    9.88157e+02   -2.79363e+02
     Coulomb-14        LJ (SR)  Disper. corr.   Coulomb (SR)   Coul. recip.
    2.82279e+04    1.25676e+05   -7.43713e+03   -9.41850e+05    5.25684e+03
      Potential    Kinetic En.   Total Energy  Conserved En.    Temperature
   -7.80708e+05    1.37707e+05   -6.43000e+05    3.12933e+07    2.99885e+02
 Pres. DC (bar) Pressure (bar)   Constr. rmsd
   -2.19251e+02    6.38848e+01    0.00000e+00

           Step           Time
      434920000   869840.00000

   Energies (kJ/mol)
        G96Bond       G96Angle    Proper Dih.  Improper Dih.          LJ-14
    2.32416e+03    3.72693e+03    2.67577e+03    1.11609e+03   -2.55093e+02
     Coulomb-14        LJ (SR)  Disper. corr.   Coulomb (SR)   Coul. recip.
    2.83725e+04    1.24900e+05   -7.44631e+03   -9.41625e+05    5.27666e+03
      Potential    Kinetic En.   Total Energy  Conserved En.    Temperature
   -7.80934e+05    1.38020e+05   -6.42914e+05    3.12935e+07    3.00567e+02
 Pres. DC (bar) Pressure (bar)   Constr. rmsd
   -2.19792e+02    9.21621e+01    0.00000e+00

           Step           Time
      434925000   869850.00000

   Energies (kJ/mol)
        G96Bond       G96Angle    Proper Dih.  Improper Dih.          LJ-14
    2.36523e+03    3.64741e+03    2.66489e+03    1.03832e+03   -2.78091e+02
     Coulomb-14        LJ (SR)  Disper. corr.   Coulomb (SR)   Coul. recip.
    2.83837e+04    1.22929e+05   -7.41238e+03   -9.37810e+05    5.09187e+03
      Potential    Kinetic En.   Total Energy  Conserved En.    Temperature
   -7.79379e+05    1.37412e+05   -6.41967e+05    3.12944e+07    2.99243e+02
 Pres. DC (bar) Pressure (bar)   Constr. rmsd
   -2.17796e+02   -1.75664e+02    0.00000e+00

           Step           Time
      434930000   869860.00000

   Energies (kJ/mol)
        G96Bond       G96Angle    Proper Dih.  Improper Dih.          LJ-14
    2.36851e+03    3.56497e+03    2.77379e+03    1.08086e+03   -3.06299e+02
     Coulomb-14        LJ (SR)  Disper. corr.   Coulomb (SR)   Coul. recip.
    2.82530e+04    1.24289e+05   -7.40479e+03   -9.41079e+05    5.28579e+03
      Potential    Kinetic En.   Total Energy  Conserved En.    Temperature
   -7.81174e+05    1.37283e+05   -6.43891e+05    3.12948e+07    2.98961e+02
 Pres. DC (bar) Pressure (bar)   Constr. rmsd
   -2.17351e+02   -1.12361e+02    0.00000e+00

           Step           Time
      434935000   869870.00000

   Energies (kJ/mol)
        G96Bond       G96Angle    Proper Dih.  Improper Dih.          LJ-14
    2.47933e+03    3.66659e+03    2.76149e+03    1.16341e+03   -3.04750e+02
     Coulomb-14        LJ (SR)  Disper. corr.   Coulomb (SR)   Coul. recip.
    2.83303e+04    1.23590e+05   -7.46685e+03   -9.40065e+05    5.32947e+03
      Potential    Kinetic En.   Total Energy  Conserved En.    Temperature
   -7.80516e+05    1.38167e+05   -6.42348e+05    3.12952e+07    3.00887e+02
 Pres. DC (bar) Pressure (bar)   Constr. rmsd
   -2.21005e+02    5.72157e+01    0.00000e+00

           Step           Time
      434940000   869880.00000

   Energies (kJ/mol)
        G96Bond       G96Angle    Proper Dih.  Improper Dih.          LJ-14
    2.26991e+03    3.79741e+03    2.72860e+03    1.07561e+03   -3.10084e+02
     Coulomb-14        LJ (SR)  Disper. corr.   Coulomb (SR)   Coul. recip.
    2.83253e+04    1.25483e+05   -7.50889e+03   -9.43503e+05    5.20680e+03
      Potential    Kinetic En.   Total Energy  Conserved En.    Temperature
   -7.82435e+05    1.37748e+05   -6.44687e+05    3.12958e+07    2.99974e+02
 Pres. DC (bar) Pressure (bar)   Constr. rmsd
   -2.23498e+02    2.26760e+02    0.00000e+00

           Step           Time
      434945000   869890.00000

   Energies (kJ/mol)
        G96Bond       G96Angle    Proper Dih.  Improper Dih.          LJ-14
    2.37096e+03    3.87879e+03    2.70291e+03    1.11051e+03   -2.39397e+02
     Coulomb-14        LJ (SR)  Disper. corr.   Coulomb (SR)   Coul. recip.
    2.81095e+04    1.23947e+05   -7.48825e+03   -9.40380e+05    5.29899e+03
      Potential    Kinetic En.   Total Energy  Conserved En.    Temperature
   -7.80690e+05    1.37828e+05   -6.42862e+05    3.12965e+07    3.00148e+02
 Pres. DC (bar) Pressure (bar)   Constr. rmsd
   -2.22272e+02    2.33621e+02    0.00000e+00

           Step           Time
      434950000   869900.00000

   Energies (kJ/mol)
        G96Bond       G96Angle    Proper Dih.  Improper Dih.          LJ-14
    2.35963e+03    3.77861e+03    2.77482e+03    1.06858e+03   -2.98017e+02
     Coulomb-14        LJ (SR)  Disper. corr.   Coulomb (SR)   Coul. recip.
    2.82890e+04    1.24335e+05   -7.47394e+03   -9.42294e+05    5.22337e+03
      Potential    Kinetic En.   Total Energy  Conserved En.    Temperature
   -7.82238e+05    1.37839e+05   -6.44398e+05    3.12971e+07    3.00173e+02
 Pres. DC (bar) Pressure (bar)   Constr. rmsd
   -2.21425e+02    3.50926e+01    0.00000e+00

           Step           Time
      434955000   869910.00000

   Energies (kJ/mol)
        G96Bond       G96Angle    Proper Dih.  Improper Dih.          LJ-14
    2.41977e+03    3.66070e+03    2.85598e+03    1.06971e+03   -3.44556e+02
     Coulomb-14        LJ (SR)  Disper. corr.   Coulomb (SR)   Coul. recip.
    2.83600e+04    1.23950e+05   -7.41957e+03   -9.40190e+05    5.30028e+03
      Potential    Kinetic En.   Total Energy  Conserved En.    Temperature
   -7.80338e+05    1.37614e+05   -6.42724e+05    3.12979e+07    2.99683e+02
 Pres. DC (bar) Pressure (bar)   Constr. rmsd
   -2.18218e+02   -2.03418e+02    0.00000e+00

           Step           Time
      434960000   869920.00000

   Energies (kJ/mol)
        G96Bond       G96Angle    Proper Dih.  Improper Dih.          LJ-14
    2.46758e+03    3.64864e+03    2.84229e+03    1.10619e+03   -2.94413e+02
     Coulomb-14        LJ (SR)  Disper. corr.   Coulomb (SR)   Coul. recip.
    2.81233e+04    1.23829e+05   -7.46607e+03   -9.38815e+05    5.26127e+03
      Potential    Kinetic En.   Total Energy  Conserved En.    Temperature
   -7.79298e+05    1.38391e+05   -6.40907e+05    3.12981e+07    3.01374e+02
 Pres. DC (bar) Pressure (bar)   Constr. rmsd
   -2.20959e+02    6.50791e+01    0.00000e+00

           Step           Time
      434965000   869930.00000

   Energies (kJ/mol)
        G96Bond       G96Angle    Proper Dih.  Improper Dih.          LJ-14
    2.41173e+03    3.73894e+03    2.76501e+03    1.11942e+03   -2.75333e+02
     Coulomb-14        LJ (SR)  Disper. corr.   Coulomb (SR)   Coul. recip.
    2.81659e+04    1.25746e+05   -7.49754e+03   -9.42444e+05    5.35420e+03
      Potential    Kinetic En.   Total Energy  Conserved En.    Temperature
   -7.80917e+05    1.37976e+05   -6.42941e+05    3.12982e+07    3.00470e+02
 Pres. DC (bar) Pressure (bar)   Constr. rmsd
   -2.22823e+02    1.47768e+02    0.00000e+00

           Step           Time
      434970000   869940.00000

   Energies (kJ/mol)
        G96Bond       G96Angle    Proper Dih.  Improper Dih.          LJ-14
    2.24730e+03    3.69760e+03    2.63259e+03    1.12961e+03   -2.78487e+02
     Coulomb-14        LJ (SR)  Disper. corr.   Coulomb (SR)   Coul. recip.
    2.83370e+04    1.24562e+05   -7.51298e+03   -9.42603e+05    5.27009e+03
      Potential    Kinetic En.   Total Energy  Conserved En.    Temperature
   -7.82518e+05    1.37541e+05   -6.44977e+05    3.12988e+07    2.99523e+02
 Pres. DC (bar) Pressure (bar)   Constr. rmsd
   -2.23741e+02    1.45644e+02    0.00000e+00

           Step           Time
      434975000   869950.00000

   Energies (kJ/mol)
        G96Bond       G96Angle    Proper Dih.  Improper Dih.          LJ-14
    2.48271e+03    3.69959e+03    2.76071e+03    1.13267e+03   -2.36051e+02
     Coulomb-14        LJ (SR)  Disper. corr.   Coulomb (SR)   Coul. recip.
    2.82709e+04    1.24871e+05   -7.49253e+03   -9.41331e+05    5.28263e+03
      Potential    Kinetic En.   Total Energy  Conserved En.    Temperature
   -7.80559e+05    1.38613e+05   -6.41946e+05    3.12995e+07    3.01859e+02
 Pres. DC (bar) Pressure (bar)   Constr. rmsd
   -2.22526e+02    2.47591e+02    0.00000e+00

           Step           Time
      434980000   869960.00000

   Energies (kJ/mol)
        G96Bond       G96Angle    Proper Dih.  Improper Dih.          LJ-14
    2.45994e+03    3.72902e+03    2.69530e+03    1.08581e+03   -2.19096e+02
     Coulomb-14        LJ (SR)  Disper. corr.   Coulomb (SR)   Coul. recip.
    2.82248e+04    1.25003e+05   -7.48789e+03   -9.43509e+05    5.22340e+03
      Potential    Kinetic En.   Total Energy  Conserved En.    Temperature
   -7.82794e+05    1.37986e+05   -6.44809e+05    3.13000e+07    3.00492e+02
 Pres. DC (bar) Pressure (bar)   Constr. rmsd
   -2.22251e+02    8.48591e+01    0.00000e+00

           Step           Time
      434985000   869970.00000

   Energies (kJ/mol)
        G96Bond       G96Angle    Proper Dih.  Improper Dih.          LJ-14
    2.25086e+03    3.47832e+03    2.62256e+03    1.03912e+03   -2.34326e+02
     Coulomb-14        LJ (SR)  Disper. corr.   Coulomb (SR)   Coul. recip.
    2.83154e+04    1.23831e+05   -7.49658e+03   -9.41308e+05    5.19260e+03
      Potential    Kinetic En.   Total Energy  Conserved En.    Temperature
   -7.82309e+05    1.38066e+05   -6.44243e+05    3.13001e+07    3.00667e+02
 Pres. DC (bar) Pressure (bar)   Constr. rmsd
   -2.22766e+02    9.25037e+01    0.00000e+00

           Step           Time
      434990000   869980.00000

   Energies (kJ/mol)
        G96Bond       G96Angle    Proper Dih.  Improper Dih.          LJ-14
    2.40678e+03    3.86277e+03    2.71064e+03    1.03903e+03   -2.58512e+02
     Coulomb-14        LJ (SR)  Disper. corr.   Coulomb (SR)   Coul. recip.
    2.82927e+04    1.25111e+05   -7.51708e+03   -9.41907e+05    5.20068e+03
      Potential    Kinetic En.   Total Energy  Conserved En.    Temperature
   -7.81060e+05    1.38099e+05   -6.42961e+05    3.13004e+07    3.00738e+02
 Pres. DC (bar) Pressure (bar)   Constr. rmsd
   -2.23985e+02    2.17302e+02    0.00000e+00

           Step           Time
      434995000   869990.00000

   Energies (kJ/mol)
        G96Bond       G96Angle    Proper Dih.  Improper Dih.          LJ-14
    2.31696e+03    3.87004e+03    2.68554e+03    1.13381e+03   -3.24458e+02
     Coulomb-14        LJ (SR)  Disper. corr.   Coulomb (SR)   Coul. recip.
    2.82009e+04    1.25623e+05   -7.48288e+03   -9.43194e+05    5.22960e+03
      Potential    Kinetic En.   Total Energy  Conserved En.    Temperature
   -7.81941e+05    1.37996e+05   -6.43945e+05    3.13008e+07    3.00514e+02
 Pres. DC (bar) Pressure (bar)   Constr. rmsd
   -2.21954e+02    1.29929e+02    0.00000e+00

           Step           Time
      435000000   870000.00000

   Energies (kJ/mol)
        G96Bond       G96Angle    Proper Dih.  Improper Dih.          LJ-14
    2.34042e+03    3.74930e+03    2.65837e+03    1.07958e+03   -2.79164e+02
     Coulomb-14        LJ (SR)  Disper. corr.   Coulomb (SR)   Coul. recip.
    2.83292e+04    1.23442e+05   -7.48491e+03   -9.40880e+05    5.21963e+03
      Potential    Kinetic En.   Total Energy  Conserved En.    Temperature
   -7.81826e+05    1.37976e+05   -6.43850e+05    3.13010e+07    3.00470e+02
 Pres. DC (bar) Pressure (bar)   Constr. rmsd
   -2.22074e+02   -2.91291e+01    0.00000e+00

           Step           Time
      435005000   870010.00000

   Energies (kJ/mol)
        G96Bond       G96Angle    Proper Dih.  Improper Dih.          LJ-14
    2.29364e+03    3.84318e+03    2.68056e+03    1.10245e+03   -2.56294e+02
     Coulomb-14        LJ (SR)  Disper. corr.   Coulomb (SR)   Coul. recip.
    2.82767e+04    1.25317e+05   -7.47860e+03   -9.42829e+05    5.26728e+03
      Potential    Kinetic En.   Total Energy  Conserved En.    Temperature
   -7.81783e+05    1.37787e+05   -6.43996e+05    3.13011e+07    3.00058e+02
 Pres. DC (bar) Pressure (bar)   Constr. rmsd
   -2.21700e+02    1.94755e+02    0.00000e+00

           Step           Time
      435010000   870020.00000

   Energies (kJ/mol)
        G96Bond       G96Angle    Proper Dih.  Improper Dih.          LJ-14
    2.37605e+03    3.72738e+03    2.66039e+03    1.13944e+03   -2.85189e+02
     Coulomb-14        LJ (SR)  Disper. corr.   Coulomb (SR)   Coul. recip.
    2.82790e+04    1.26009e+05   -7.46440e+03   -9.42545e+05    5.26428e+03
      Potential    Kinetic En.   Total Energy  Conserved En.    Temperature
   -7.80840e+05    1.37099e+05   -6.43741e+05    3.13012e+07    2.98560e+02
 Pres. DC (bar) Pressure (bar)   Constr. rmsd
   -2.20860e+02    2.34761e+02    0.00000e+00

           Step           Time
      435015000   870030.00000

   Energies (kJ/mol)
        G96Bond       G96Angle    Proper Dih.  Improper Dih.          LJ-14
    2.37265e+03    3.77094e+03    2.75184e+03    1.18711e+03   -3.00905e+02
     Coulomb-14        LJ (SR)  Disper. corr.   Coulomb (SR)   Coul. recip.
    2.83133e+04    1.24812e+05   -7.45988e+03   -9.40719e+05    5.26983e+03
      Potential    Kinetic En.   Total Energy  Conserved En.    Temperature
   -7.80002e+05    1.38985e+05   -6.41018e+05    3.13017e+07    3.02668e+02
 Pres. DC (bar) Pressure (bar)   Constr. rmsd
   -2.20593e+02    1.40124e+02    0.00000e+00

           Step           Time
      435020000   870040.00000

   Energies (kJ/mol)
        G96Bond       G96Angle    Proper Dih.  Improper Dih.          LJ-14
    2.27559e+03    3.80754e+03    2.71178e+03    1.11013e+03   -2.95628e+02
     Coulomb-14        LJ (SR)  Disper. corr.   Coulomb (SR)   Coul. recip.
    2.82447e+04    1.24107e+05   -7.51308e+03   -9.40223e+05    5.13331e+03
      Potential    Kinetic En.   Total Energy  Conserved En.    Temperature
   -7.80642e+05    1.37427e+05   -6.43215e+05    3.13020e+07    2.99275e+02
 Pres. DC (bar) Pressure (bar)   Constr. rmsd
   -2.23747e+02    8.89881e+01    0.00000e+00

           Step           Time
      435025000   870050.00000

   Energies (kJ/mol)
        G96Bond       G96Angle    Proper Dih.  Improper Dih.          LJ-14
    2.38165e+03    3.61143e+03    2.58621e+03    1.07807e+03   -3.05649e+02
     Coulomb-14        LJ (SR)  Disper. corr.   Coulomb (SR)   Coul. recip.
    2.84373e+04    1.25648e+05   -7.51227e+03   -9.43302e+05    5.10003e+03
      Potential    Kinetic En.   Total Energy  Conserved En.    Temperature
   -7.82278e+05    1.38513e+05   -6.43765e+05    3.13024e+07    3.01641e+02
 Pres. DC (bar) Pressure (bar)   Constr. rmsd
   -2.23698e+02    2.86835e+02    0.00000e+00

           Step           Time
      435030000   870060.00000

   Energies (kJ/mol)
        G96Bond       G96Angle    Proper Dih.  Improper Dih.          LJ-14
    2.37618e+03    3.71094e+03    2.75946e+03    1.13835e+03   -3.10376e+02
     Coulomb-14        LJ (SR)  Disper. corr.   Coulomb (SR)   Coul. recip.
    2.83609e+04    1.23093e+05   -7.45670e+03   -9.39414e+05    5.23972e+03
      Potential    Kinetic En.   Total Energy  Conserved En.    Temperature
   -7.80503e+05    1.37871e+05   -6.42632e+05    3.13031e+07    3.00242e+02
 Pres. DC (bar) Pressure (bar)   Constr. rmsd
   -2.20405e+02   -1.85475e+01    0.00000e+00

           Step           Time
      435035000   870070.00000

   Energies (kJ/mol)
        G96Bond       G96Angle    Proper Dih.  Improper Dih.          LJ-14
    2.31771e+03    3.60724e+03    2.80246e+03    1.02492e+03   -2.62404e+02
     Coulomb-14        LJ (SR)  Disper. corr.   Coulomb (SR)   Coul. recip.
    2.81949e+04    1.24838e+05   -7.50081e+03   -9.42877e+05    5.09339e+03
      Potential    Kinetic En.   Total Energy  Conserved En.    Temperature
   -7.82762e+05    1.37851e+05   -6.44911e+05    3.13035e+07    3.00198e+02
 Pres. DC (bar) Pressure (bar)   Constr. rmsd
   -2.23018e+02    1.55611e+02    0.00000e+00

           Step           Time
      435040000   870080.00000

   Energies (kJ/mol)
        G96Bond       G96Angle    Proper Dih.  Improper Dih.          LJ-14
    2.40214e+03    3.71374e+03    2.72935e+03    1.04888e+03   -2.65434e+02
     Coulomb-14        LJ (SR)  Disper. corr.   Coulomb (SR)   Coul. recip.
    2.83090e+04    1.25921e+05   -7.46484e+03   -9.42530e+05    5.19548e+03
      Potential    Kinetic En.   Total Energy  Conserved En.    Temperature
   -7.80941e+05    1.38239e+05   -6.42702e+05    3.13037e+07    3.01044e+02
 Pres. DC (bar) Pressure (bar)   Constr. rmsd
   -2.20886e+02    1.08779e+02    0.00000e+00

           Step           Time
      435045000   870090.00000

   Energies (kJ/mol)
        G96Bond       G96Angle    Proper Dih.  Improper Dih.          LJ-14
    2.37686e+03    3.60024e+03    2.74346e+03    1.14456e+03   -2.10097e+02
     Coulomb-14        LJ (SR)  Disper. corr.   Coulomb (SR)   Coul. recip.
    2.84209e+04    1.25100e+05   -7.45680e+03   -9.40674e+05    5.18888e+03
      Potential    Kinetic En.   Total Energy  Conserved En.    Temperature
   -7.79766e+05    1.37148e+05   -6.42618e+05    3.13041e+07    2.98669e+02
 Pres. DC (bar) Pressure (bar)   Constr. rmsd
   -2.20411e+02    1.32016e+02    0.00000e+00

           Step           Time
      435050000   870100.00000

   Energies (kJ/mol)
        G96Bond       G96Angle    Proper Dih.  Improper Dih.          LJ-14
    2.24674e+03    3.71273e+03    2.83667e+03    1.06771e+03   -3.08090e+02
     Coulomb-14        LJ (SR)  Disper. corr.   Coulomb (SR)   Coul. recip.
    2.82789e+04    1.21936e+05   -7.42442e+03   -9.38797e+05    5.33704e+03
      Potential    Kinetic En.   Total Energy  Conserved En.    Temperature
   -7.81114e+05    1.36283e+05   -6.44832e+05    3.13042e+07    2.96783e+02
 Pres. DC (bar) Pressure (bar)   Constr. rmsd
   -2.18503e+02   -2.95534e+02    0.00000e+00

           Step           Time
      435055000   870110.00000

   Energies (kJ/mol)
        G96Bond       G96Angle    Proper Dih.  Improper Dih.          LJ-14
    2.47412e+03    3.57436e+03    2.76049e+03    1.09527e+03   -2.73891e+02
     Coulomb-14        LJ (SR)  Disper. corr.   Coulomb (SR)   Coul. recip.
    2.82019e+04    1.23322e+05   -7.40147e+03   -9.39456e+05    5.31209e+03
      Potential    Kinetic En.   Total Energy  Conserved En.    Temperature
   -7.80392e+05    1.37891e+05   -6.42500e+05    3.13049e+07    3.00286e+02
 Pres. DC (bar) Pressure (bar)   Constr. rmsd
   -2.17156e+02   -2.90765e+02    0.00000e+00

           Step           Time
      435060000   870120.00000

   Energies (kJ/mol)
        G96Bond       G96Angle    Proper Dih.  Improper Dih.          LJ-14
    2.31916e+03    3.76156e+03    2.79036e+03    1.10684e+03   -2.54366e+02
     Coulomb-14        LJ (SR)  Disper. corr.   Coulomb (SR)   Coul. recip.
    2.81842e+04    1.24903e+05   -7.46209e+03   -9.41543e+05    5.15417e+03
      Potential    Kinetic En.   Total Energy  Conserved En.    Temperature
   -7.81040e+05    1.37890e+05   -6.43150e+05    3.13053e+07    3.00284e+02
 Pres. DC (bar) Pressure (bar)   Constr. rmsd
   -2.20723e+02    1.35979e+02    0.00000e+00

           Step           Time
      435065000   870130.00000

   Energies (kJ/mol)
        G96Bond       G96Angle    Proper Dih.  Improper Dih.          LJ-14
    2.32270e+03    3.55688e+03    2.68933e+03    1.09667e+03   -2.69287e+02
     Coulomb-14        LJ (SR)  Disper. corr.   Coulomb (SR)   Coul. recip.
    2.83195e+04    1.24378e+05   -7.42365e+03   -9.40433e+05    5.31147e+03
      Potential    Kinetic En.   Total Energy  Conserved En.    Temperature
   -7.80451e+05    1.38247e+05   -6.42205e+05    3.13054e+07    3.01060e+02
 Pres. DC (bar) Pressure (bar)   Constr. rmsd
   -2.18458e+02   -6.17737e+01    0.00000e+00

           Step           Time
      435070000   870140.00000

   Energies (kJ/mol)
        G96Bond       G96Angle    Proper Dih.  Improper Dih.          LJ-14
    2.35654e+03    3.84226e+03    2.77888e+03    1.05086e+03   -3.18190e+02
     Coulomb-14        LJ (SR)  Disper. corr.   Coulomb (SR)   Coul. recip.
    2.82731e+04    1.22676e+05   -7.42033e+03   -9.36889e+05    5.21097e+03
      Potential    Kinetic En.   Total Energy  Conserved En.    Temperature
   -7.78440e+05    1.38156e+05   -6.40284e+05    3.13056e+07    3.00862e+02
 Pres. DC (bar) Pressure (bar)   Constr. rmsd
   -2.18263e+02   -6.72001e+01    0.00000e+00

           Step           Time
      435075000   870150.00000

   Energies (kJ/mol)
        G96Bond       G96Angle    Proper Dih.  Improper Dih.          LJ-14
    2.25295e+03    3.61773e+03    2.68918e+03    1.17088e+03   -2.43690e+02
     Coulomb-14        LJ (SR)  Disper. corr.   Coulomb (SR)   Coul. recip.
    2.84644e+04    1.23155e+05   -7.42142e+03   -9.38907e+05    5.28561e+03
      Potential    Kinetic En.   Total Energy  Conserved En.    Temperature
   -7.79937e+05    1.38530e+05   -6.41406e+05    3.13059e+07    3.01678e+02
 Pres. DC (bar) Pressure (bar)   Constr. rmsd
   -2.18327e+02   -8.92747e+01    0.00000e+00

           Step           Time
      435080000   870160.00000

   Energies (kJ/mol)
        G96Bond       G96Angle    Proper Dih.  Improper Dih.          LJ-14
    2.26856e+03    3.76850e+03    2.61582e+03    1.09870e+03   -2.65680e+02
     Coulomb-14        LJ (SR)  Disper. corr.   Coulomb (SR)   Coul. recip.
    2.81742e+04    1.24343e+05   -7.50711e+03   -9.41113e+05    5.29366e+03
      Potential    Kinetic En.   Total Energy  Conserved En.    Temperature
   -7.81322e+05    1.38265e+05   -6.43058e+05    3.13063e+07    3.01099e+02
 Pres. DC (bar) Pressure (bar)   Constr. rmsd
   -2.23392e+02    1.29670e+02    0.00000e+00

           Step           Time
      435085000   870170.00000

   Energies (kJ/mol)
        G96Bond       G96Angle    Proper Dih.  Improper Dih.          LJ-14
    2.40305e+03    3.76027e+03    2.59497e+03    1.04045e+03   -2.71201e+02
     Coulomb-14        LJ (SR)  Disper. corr.   Coulomb (SR)   Coul. recip.
    2.82859e+04    1.23297e+05   -7.47444e+03   -9.39982e+05    5.23822e+03
      Potential    Kinetic En.   Total Energy  Conserved En.    Temperature
   -7.81108e+05    1.38493e+05   -6.42615e+05    3.13067e+07    3.01597e+02
 Pres. DC (bar) Pressure (bar)   Constr. rmsd
   -2.21454e+02   -6.89196e+01    0.00000e+00

           Step           Time
      435090000   870180.00000

   Energies (kJ/mol)
        G96Bond       G96Angle    Proper Dih.  Improper Dih.          LJ-14
    2.40661e+03    3.78952e+03    2.77182e+03    1.12101e+03   -3.03255e+02
     Coulomb-14        LJ (SR)  Disper. corr.   Coulomb (SR)   Coul. recip.
    2.82542e+04    1.24488e+05   -7.42049e+03   -9.43194e+05    5.23164e+03
      Potential    Kinetic En.   Total Energy  Conserved En.    Temperature
   -7.82856e+05    1.39427e+05   -6.43429e+05    3.13072e+07    3.03630e+02
 Pres. DC (bar) Pressure (bar)   Constr. rmsd
   -2.18273e+02   -1.56747e+02    0.00000e+00

           Step           Time
      435095000   870190.00000

   Energies (kJ/mol)
        G96Bond       G96Angle    Proper Dih.  Improper Dih.          LJ-14
    2.55217e+03    3.86930e+03    2.76665e+03    1.15487e+03   -2.69348e+02
     Coulomb-14        LJ (SR)  Disper. corr.   Coulomb (SR)   Coul. recip.
    2.82016e+04    1.21748e+05   -7.38296e+03   -9.36685e+05    5.27738e+03
      Potential    Kinetic En.   Total Energy  Conserved En.    Temperature
   -7.78768e+05    1.38380e+05   -6.40388e+05    3.13076e+07    3.01350e+02
 Pres. DC (bar) Pressure (bar)   Constr. rmsd
   -2.16073e+02   -3.47525e+02    0.00000e+00

           Step           Time
      435100000   870200.00000

   Energies (kJ/mol)
        G96Bond       G96Angle    Proper Dih.  Improper Dih.          LJ-14
    2.38604e+03    3.62234e+03    2.75716e+03    1.08267e+03   -2.90818e+02
     Coulomb-14        LJ (SR)  Disper. corr.   Coulomb (SR)   Coul. recip.
    2.84097e+04    1.23746e+05   -7.43157e+03   -9.39490e+05    5.20666e+03
      Potential    Kinetic En.   Total Energy  Conserved En.    Temperature
   -7.80002e+05    1.37974e+05   -6.42028e+05    3.13082e+07    3.00467e+02
 Pres. DC (bar) Pressure (bar)   Constr. rmsd
   -2.18924e+02   -1.12478e+00    0.00000e+00

           Step           Time
      435105000   870210.00000

   Energies (kJ/mol)
        G96Bond       G96Angle    Proper Dih.  Improper Dih.          LJ-14
    2.25584e+03    3.73409e+03    2.69816e+03    1.13924e+03   -3.02720e+02
     Coulomb-14        LJ (SR)  Disper. corr.   Coulomb (SR)   Coul. recip.
    2.81844e+04    1.24530e+05   -7.44666e+03   -9.42876e+05    5.15840e+03
      Potential    Kinetic En.   Total Energy  Conserved En.    Temperature
   -7.82925e+05    1.38841e+05   -6.44084e+05    3.13087e+07    3.02354e+02
 Pres. DC (bar) Pressure (bar)   Constr. rmsd
   -2.19813e+02   -1.03963e+02    0.00000e+00

           Step           Time
      435110000   870220.00000

   Energies (kJ/mol)
        G96Bond       G96Angle    Proper Dih.  Improper Dih.          LJ-14
    2.35195e+03    3.71078e+03    2.79339e+03    1.07160e+03   -3.28976e+02
     Coulomb-14        LJ (SR)  Disper. corr.   Coulomb (SR)   Coul. recip.
    2.82761e+04    1.23275e+05   -7.45545e+03   -9.39307e+05    5.23344e+03
      Potential    Kinetic En.   Total Energy  Conserved En.    Temperature
   -7.80379e+05    1.38140e+05   -6.42240e+05    3.13093e+07    3.00827e+02
 Pres. DC (bar) Pressure (bar)   Constr. rmsd
   -2.20331e+02   -7.19040e+01    0.00000e+00

           Step           Time
      435115000   870230.00000

   Energies (kJ/mol)
        G96Bond       G96Angle    Proper Dih.  Improper Dih.          LJ-14
    2.30627e+03    3.85407e+03    2.73876e+03    1.06798e+03   -2.70058e+02
     Coulomb-14        LJ (SR)  Disper. corr.   Coulomb (SR)   Coul. recip.
    2.83888e+04    1.23390e+05   -7.48770e+03   -9.37736e+05    5.37092e+03
      Potential    Kinetic En.   Total Energy  Conserved En.    Temperature
   -7.78377e+05    1.37843e+05   -6.40534e+05    3.13096e+07    3.00181e+02
 Pres. DC (bar) Pressure (bar)   Constr. rmsd
   -2.22240e+02    1.44151e+02    0.00000e+00

           Step           Time
      435120000   870240.00000

   Energies (kJ/mol)
        G96Bond       G96Angle    Proper Dih.  Improper Dih.          LJ-14
    2.41846e+03    3.87810e+03    2.72855e+03    1.08511e+03   -3.15232e+02
     Coulomb-14        LJ (SR)  Disper. corr.   Coulomb (SR)   Coul. recip.
    2.81914e+04    1.23692e+05   -7.48351e+03   -9.41001e+05    5.20098e+03
      Potential    Kinetic En.   Total Energy  Conserved En.    Temperature
   -7.81605e+05    1.38385e+05   -6.43220e+05    3.13098e+07    3.01362e+02
 Pres. DC (bar) Pressure (bar)   Constr. rmsd
   -2.21991e+02    4.52064e+01    0.00000e+00

           Step           Time
      435125000   870250.00000

   Energies (kJ/mol)
        G96Bond       G96Angle    Proper Dih.  Improper Dih.          LJ-14
    2.43064e+03    3.71216e+03    2.70147e+03    1.20946e+03   -2.26564e+02
     Coulomb-14        LJ (SR)  Disper. corr.   Coulomb (SR)   Coul. recip.
    2.83274e+04    1.23741e+05   -7.43945e+03   -9.40536e+05    5.30983e+03
      Potential    Kinetic En.   Total Energy  Conserved En.    Temperature
   -7.80770e+05    1.37854e+05   -6.42916e+05    3.13100e+07    3.00206e+02
 Pres. DC (bar) Pressure (bar)   Constr. rmsd
   -2.19388e+02   -1.97985e+02    0.00000e+00

           Step           Time
      435130000   870260.00000

   Energies (kJ/mol)
        G96Bond       G96Angle    Proper Dih.  Improper Dih.          LJ-14
    2.26498e+03    3.71619e+03    2.65284e+03    1.01295e+03   -2.95330e+02
     Coulomb-14        LJ (SR)  Disper. corr.   Coulomb (SR)   Coul. recip.
    2.83071e+04    1.23493e+05   -7.40036e+03   -9.38315e+05    5.21909e+03
      Potential    Kinetic En.   Total Energy  Conserved En.    Temperature
   -7.79345e+05    1.37034e+05   -6.42311e+05    3.13103e+07    2.98419e+02
 Pres. DC (bar) Pressure (bar)   Constr. rmsd
   -2.17091e+02   -1.33637e+02    0.00000e+00

           Step           Time
      435135000   870270.00000

   Energies (kJ/mol)
        G96Bond       G96Angle    Proper Dih.  Improper Dih.          LJ-14
    2.52434e+03    3.68456e+03    2.62410e+03    1.16494e+03   -1.99643e+02
     Coulomb-14        LJ (SR)  Disper. corr.   Coulomb (SR)   Coul. recip.
    2.82251e+04    1.23652e+05   -7.46359e+03   -9.39212e+05    5.18235e+03
      Potential    Kinetic En.   Total Energy  Conserved En.    Temperature
   -7.79818e+05    1.38322e+05   -6.41496e+05    3.13107e+07    3.01225e+02
 Pres. DC (bar) Pressure (bar)   Constr. rmsd
   -2.20812e+02    1.37788e+02    0.00000e+00

           Step           Time
      435140000   870280.00000

   Energies (kJ/mol)
        G96Bond       G96Angle    Proper Dih.  Improper Dih.          LJ-14
    2.35046e+03    3.60097e+03    2.63501e+03    1.05881e+03   -2.29900e+02
     Coulomb-14        LJ (SR)  Disper. corr.   Coulomb (SR)   Coul. recip.
    2.85268e+04    1.22642e+05   -7.43055e+03   -9.38434e+05    5.18252e+03
      Potential    Kinetic En.   Total Energy  Conserved En.    Temperature
   -7.80098e+05    1.37346e+05   -6.42752e+05    3.13110e+07    2.99099e+02
 Pres. DC (bar) Pressure (bar)   Constr. rmsd
   -2.18864e+02   -1.25340e+02    0.00000e+00

           Step           Time
      435145000   870290.00000

   Energies (kJ/mol)
        G96Bond       G96Angle    Proper Dih.  Improper Dih.          LJ-14
    2.34093e+03    3.86740e+03    2.71386e+03    1.09539e+03   -2.45465e+02
     Coulomb-14        LJ (SR)  Disper. corr.   Coulomb (SR)   Coul. recip.
    2.82327e+04    1.24167e+05   -7.44205e+03   -9.39847e+05    5.14711e+03
      Potential    Kinetic En.   Total Energy  Conserved En.    Temperature
   -7.79970e+05    1.38780e+05   -6.41191e+05    3.13113e+07    3.02221e+02
 Pres. DC (bar) Pressure (bar)   Constr. rmsd
   -2.19541e+02    6.60743e+00    0.00000e+00

           Step           Time
      435150000   870300.00000

   Energies (kJ/mol)
        G96Bond       G96Angle    Proper Dih.  Improper Dih.          LJ-14
    2.53860e+03    3.77734e+03    2.79695e+03    1.08047e+03   -2.21508e+02
     Coulomb-14        LJ (SR)  Disper. corr.   Coulomb (SR)   Coul. recip.
    2.83488e+04    1.23300e+05   -7.45031e+03   -9.37946e+05    5.26573e+03
      Potential    Kinetic En.   Total Energy  Conserved En.    Temperature
   -7.78510e+05    1.38079e+05   -6.40430e+05    3.13115e+07    3.00696e+02
 Pres. DC (bar) Pressure (bar)   Constr. rmsd
   -2.20028e+02   -1.75707e+01    0.00000e+00

           Step           Time
      435155000   870310.00000

   Energies (kJ/mol)
        G96Bond       G96Angle    Proper Dih.  Improper Dih.          LJ-14
    2.49036e+03    3.73393e+03    2.66490e+03    1.13787e+03   -3.07171e+02
     Coulomb-14        LJ (SR)  Disper. corr.   Coulomb (SR)   Coul. recip.
    2.81730e+04    1.23153e+05   -7.48758e+03   -9.39978e+05    5.25906e+03
      Potential    Kinetic En.   Total Energy  Conserved En.    Temperature
   -7.81161e+05    1.37150e+05   -6.44011e+05    3.13122e+07    2.98673e+02
 Pres. DC (bar) Pressure (bar)   Constr. rmsd
   -2.22232e+02   -1.32113e+02    0.00000e+00

           Step           Time
      435160000   870320.00000

   Energies (kJ/mol)
        G96Bond       G96Angle    Proper Dih.  Improper Dih.          LJ-14
    2.34876e+03    3.67452e+03    2.69081e+03    1.09267e+03   -2.57475e+02
     Coulomb-14        LJ (SR)  Disper. corr.   Coulomb (SR)   Coul. recip.
    2.81760e+04    1.21453e+05   -7.45746e+03   -9.37042e+05    5.30745e+03
      Potential    Kinetic En.   Total Energy  Conserved En.    Temperature
   -7.80014e+05    1.39272e+05   -6.40742e+05    3.13126e+07    3.03293e+02
 Pres. DC (bar) Pressure (bar)   Constr. rmsd
   -2.20450e+02   -2.40399e+02    0.00000e+00

           Step           Time
      435165000   870330.00000

   Energies (kJ/mol)
        G96Bond       G96Angle    Proper Dih.  Improper Dih.          LJ-14
    2.37260e+03    3.65360e+03    2.70396e+03    1.14094e+03   -3.08330e+02
     Coulomb-14        LJ (SR)  Disper. corr.   Coulomb (SR)   Coul. recip.
    2.81464e+04    1.24944e+05   -7.49663e+03   -9.42162e+05    5.33037e+03
      Potential    Kinetic En.   Total Energy  Conserved En.    Temperature
   -7.81675e+05    1.37702e+05   -6.43973e+05    3.13130e+07    2.99874e+02
 Pres. DC (bar) Pressure (bar)   Constr. rmsd
   -2.22769e+02    1.35702e+02    0.00000e+00

           Step           Time
      435170000   870340.00000

   Energies (kJ/mol)
        G96Bond       G96Angle    Proper Dih.  Improper Dih.          LJ-14
    2.39630e+03    3.79150e+03    2.74551e+03    1.14257e+03   -2.20359e+02
     Coulomb-14        LJ (SR)  Disper. corr.   Coulomb (SR)   Coul. recip.
    2.84420e+04    1.23041e+05   -7.46062e+03   -9.39707e+05    5.22324e+03
      Potential    Kinetic En.   Total Energy  Conserved En.    Temperature
   -7.80606e+05    1.38646e+05   -6.41961e+05    3.13132e+07    3.01929e+02
 Pres. DC (bar) Pressure (bar)   Constr. rmsd
   -2.20637e+02    3.49822e+01    0.00000e+00

           Step           Time
      435175000   870350.00000

   Energies (kJ/mol)
        G96Bond       G96Angle    Proper Dih.  Improper Dih.          LJ-14
    2.28755e+03    3.62206e+03    2.69918e+03    1.04989e+03   -3.17318e+02
     Coulomb-14        LJ (SR)  Disper. corr.   Coulomb (SR)   Coul. recip.
    2.83665e+04    1.24707e+05   -7.46143e+03   -9.41897e+05    5.26626e+03
      Potential    Kinetic En.   Total Energy  Conserved En.    Temperature
   -7.81678e+05    1.37521e+05   -6.44157e+05    3.13135e+07    2.99479e+02
 Pres. DC (bar) Pressure (bar)   Constr. rmsd
   -2.20685e+02    2.04208e+01    0.00000e+00

           Step           Time
      435180000   870360.00000

   Energies (kJ/mol)
        G96Bond       G96Angle    Proper Dih.  Improper Dih.          LJ-14
    2.41814e+03    3.77023e+03    2.72554e+03    1.16170e+03   -2.08758e+02
     Coulomb-14        LJ (SR)  Disper. corr.   Coulomb (SR)   Coul. recip.
    2.82301e+04    1.23614e+05   -7.43149e+03   -9.40394e+05    5.24009e+03
      Potential    Kinetic En.   Total Energy  Conserved En.    Temperature
   -7.80874e+05    1.38126e+05   -6.42748e+05    3.13136e+07    3.00797e+02
 Pres. DC (bar) Pressure (bar)   Constr. rmsd
   -2.18919e+02   -3.04393e+01    0.00000e+00

           Step           Time
      435185000   870370.00000

   Energies (kJ/mol)
        G96Bond       G96Angle    Proper Dih.  Improper Dih.          LJ-14
    2.28169e+03    3.69993e+03    2.75035e+03    1.12170e+03   -2.19283e+02
     Coulomb-14        LJ (SR)  Disper. corr.   Coulomb (SR)   Coul. recip.
    2.83749e+04    1.25182e+05   -7.50611e+03   -9.42603e+05    5.28049e+03
      Potential    Kinetic En.   Total Energy  Conserved En.    Temperature
   -7.81637e+05    1.37306e+05   -6.44331e+05    3.13139e+07    2.99011e+02
 Pres. DC (bar) Pressure (bar)   Constr. rmsd
   -2.23332e+02    1.10947e+02    0.00000e+00

           Step           Time
      435190000   870380.00000

   Energies (kJ/mol)
        G96Bond       G96Angle    Proper Dih.  Improper Dih.          LJ-14
    2.21196e+03    3.90960e+03    2.71179e+03    1.20072e+03   -2.72366e+02
     Coulomb-14        LJ (SR)  Disper. corr.   Coulomb (SR)   Coul. recip.
    2.80216e+04    1.23342e+05   -7.47134e+03   -9.38251e+05    5.12695e+03
      Potential    Kinetic En.   Total Energy  Conserved En.    Temperature
   -7.79471e+05    1.37854e+05   -6.41617e+05    3.13140e+07    3.00204e+02
 Pres. DC (bar) Pressure (bar)   Constr. rmsd
   -2.21271e+02   -3.98812e+01    0.00000e+00

           Step           Time
      435195000   870390.00000

   Energies (kJ/mol)
        G96Bond       G96Angle    Proper Dih.  Improper Dih.          LJ-14
    2.43765e+03    3.68214e+03    2.79614e+03    1.16495e+03   -2.31746e+02
     Coulomb-14        LJ (SR)  Disper. corr.   Coulomb (SR)   Coul. recip.
    2.83812e+04    1.24941e+05   -7.48698e+03   -9.42901e+05    5.20663e+03
      Potential    Kinetic En.   Total Energy  Conserved En.    Temperature
   -7.82010e+05    1.37911e+05   -6.44099e+05    3.13143e+07    3.00329e+02
 Pres. DC (bar) Pressure (bar)   Constr. rmsd
   -2.22197e+02    1.33970e+02    0.00000e+00

           Step           Time
      435200000   870400.00000

   Energies (kJ/mol)
        G96Bond       G96Angle    Proper Dih.  Improper Dih.          LJ-14
    2.26322e+03    3.72716e+03    2.74206e+03    1.03921e+03   -2.96747e+02
     Coulomb-14        LJ (SR)  Disper. corr.   Coulomb (SR)   Coul. recip.
    2.83680e+04    1.22527e+05   -7.38812e+03   -9.38517e+05    5.19571e+03
      Potential    Kinetic En.   Total Energy  Conserved En.    Temperature
   -7.80339e+05    1.37826e+05   -6.42513e+05    3.13146e+07    3.00144e+02
 Pres. DC (bar) Pressure (bar)   Constr. rmsd
   -2.16375e+02   -2.21445e+02    0.00000e+00

           Step           Time
      435205000   870410.00000

   Energies (kJ/mol)
        G96Bond       G96Angle    Proper Dih.  Improper Dih.          LJ-14
    2.31127e+03    3.71402e+03    2.71341e+03    1.05670e+03   -3.07882e+02
     Coulomb-14        LJ (SR)  Disper. corr.   Coulomb (SR)   Coul. recip.
    2.80801e+04    1.23242e+05   -7.43352e+03   -9.39602e+05    5.21350e+03
      Potential    Kinetic En.   Total Energy  Conserved En.    Temperature
   -7.81012e+05    1.37121e+05   -6.43891e+05    3.13156e+07    2.98608e+02
 Pres. DC (bar) Pressure (bar)   Constr. rmsd
   -2.19039e+02   -1.21209e+02    0.00000e+00

           Step           Time
      435210000   870420.00000

   Energies (kJ/mol)
        G96Bond       G96Angle    Proper Dih.  Improper Dih.          LJ-14
    2.43223e+03    3.56531e+03    2.67336e+03    1.15409e+03   -3.01172e+02
     Coulomb-14        LJ (SR)  Disper. corr.   Coulomb (SR)   Coul. recip.
    2.81914e+04    1.25044e+05   -7.46634e+03   -9.40752e+05    5.19518e+03
      Potential    Kinetic En.   Total Energy  Conserved En.    Temperature
   -7.80265e+05    1.37479e+05   -6.42786e+05    3.13160e+07    2.99388e+02
 Pres. DC (bar) Pressure (bar)   Constr. rmsd
   -2.20975e+02    1.14434e+02    0.00000e+00

           Step           Time
      435215000   870430.00000

   Energies (kJ/mol)
        G96Bond       G96Angle    Proper Dih.  Improper Dih.          LJ-14
    2.25905e+03    3.69224e+03    2.82936e+03    1.06524e+03   -2.11474e+02
     Coulomb-14        LJ (SR)  Disper. corr.   Coulomb (SR)   Coul. recip.
    2.81990e+04    1.22973e+05   -7.43888e+03   -9.38530e+05    5.26584e+03
      Potential    Kinetic En.   Total Energy  Conserved En.    Temperature
   -7.79897e+05    1.37122e+05   -6.42774e+05    3.13167e+07    2.98611e+02
 Pres. DC (bar) Pressure (bar)   Constr. rmsd
   -2.19355e+02   -8.27750e+01    0.00000e+00

           Step           Time
      435220000   870440.00000

   Energies (kJ/mol)
        G96Bond       G96Angle    Proper Dih.  Improper Dih.          LJ-14
    2.35572e+03    3.88440e+03    2.77170e+03    1.07102e+03   -2.66719e+02
     Coulomb-14        LJ (SR)  Disper. corr.   Coulomb (SR)   Coul. recip.
    2.83746e+04    1.24440e+05   -7.44230e+03   -9.40193e+05    5.31631e+03
      Potential    Kinetic En.   Total Energy  Conserved En.    Temperature
   -7.79688e+05    1.39590e+05   -6.40098e+05    3.13170e+07    3.03987e+02
 Pres. DC (bar) Pressure (bar)   Constr. rmsd
   -2.19556e+02    1.95010e+02    0.00000e+00

           Step           Time
      435225000   870450.00000

   Energies (kJ/mol)
        G96Bond       G96Angle    Proper Dih.  Improper Dih.          LJ-14
    2.44671e+03    3.91099e+03    2.74464e+03    1.09400e+03   -2.66006e+02
     Coulomb-14        LJ (SR)  Disper. corr.   Coulomb (SR)   Coul. recip.
    2.82154e+04    1.26038e+05   -7.47573e+03   -9.43023e+05    5.24722e+03
      Potential    Kinetic En.   Total Energy  Conserved En.    Temperature
   -7.81068e+05    1.39279e+05   -6.41789e+05    3.13175e+07    3.03308e+02
 Pres. DC (bar) Pressure (bar)   Constr. rmsd
   -2.21530e+02    2.04306e+02    0.00000e+00

           Step           Time
      435230000   870460.00000

   Energies (kJ/mol)
        G96Bond       G96Angle    Proper Dih.  Improper Dih.          LJ-14
    2.24277e+03    3.69591e+03    2.86670e+03    1.08275e+03   -2.36997e+02
     Coulomb-14        LJ (SR)  Disper. corr.   Coulomb (SR)   Coul. recip.
    2.84517e+04    1.23668e+05   -7.44622e+03   -9.40866e+05    5.25167e+03
      Potential    Kinetic En.   Total Energy  Conserved En.    Temperature
   -7.81290e+05    1.37563e+05   -6.43727e+05    3.13178e+07    2.99571e+02
 Pres. DC (bar) Pressure (bar)   Constr. rmsd
   -2.19787e+02    6.14022e+01    0.00000e+00

           Step           Time
      435235000   870470.00000

   Energies (kJ/mol)
        G96Bond       G96Angle    Proper Dih.  Improper Dih.          LJ-14
    2.30967e+03    3.97746e+03    2.66970e+03    1.16380e+03   -3.29960e+02
     Coulomb-14        LJ (SR)  Disper. corr.   Coulomb (SR)   Coul. recip.
    2.82045e+04    1.22588e+05   -7.43457e+03   -9.38021e+05    5.28512e+03
      Potential    Kinetic En.   Total Energy  Conserved En.    Temperature
   -7.79588e+05    1.38182e+05   -6.41406e+05    3.13180e+07    3.00918e+02
 Pres. DC (bar) Pressure (bar)   Constr. rmsd
   -2.19101e+02   -2.13009e+02    0.00000e+00

           Step           Time
      435240000   870480.00000

   Energies (kJ/mol)
        G96Bond       G96Angle    Proper Dih.  Improper Dih.          LJ-14
    2.22727e+03    3.67963e+03    2.74629e+03    1.03802e+03   -2.19425e+02
     Coulomb-14        LJ (SR)  Disper. corr.   Coulomb (SR)   Coul. recip.
    2.84978e+04    1.24215e+05   -7.42429e+03   -9.39844e+05    5.26795e+03
      Potential    Kinetic En.   Total Energy  Conserved En.    Temperature
   -7.79815e+05    1.37596e+05   -6.42219e+05    3.13185e+07    2.99644e+02
 Pres. DC (bar) Pressure (bar)   Constr. rmsd
   -2.18496e+02    5.98361e+00    0.00000e+00

           Step           Time
      435245000   870490.00000

   Energies (kJ/mol)
        G96Bond       G96Angle    Proper Dih.  Improper Dih.          LJ-14
    2.40005e+03    3.71883e+03    2.81842e+03    1.16149e+03   -3.36557e+02
     Coulomb-14        LJ (SR)  Disper. corr.   Coulomb (SR)   Coul. recip.
    2.84717e+04    1.22523e+05   -7.40576e+03   -9.38055e+05    5.35829e+03
      Potential    Kinetic En.   Total Energy  Conserved En.    Temperature
   -7.79346e+05    1.37168e+05   -6.42178e+05    3.13190e+07    2.98711e+02
 Pres. DC (bar) Pressure (bar)   Constr. rmsd
   -2.17408e+02   -1.80061e+02    0.00000e+00

           Step           Time
      435250000   870500.00000

   Energies (kJ/mol)
        G96Bond       G96Angle    Proper Dih.  Improper Dih.          LJ-14
    2.30044e+03    3.66067e+03    2.68040e+03    1.09695e+03   -2.64055e+02
     Coulomb-14        LJ (SR)  Disper. corr.   Coulomb (SR)   Coul. recip.
    2.84848e+04    1.24717e+05   -7.51522e+03   -9.43177e+05    5.14700e+03
      Potential    Kinetic En.   Total Energy  Conserved En.    Temperature
   -7.82869e+05    1.37431e+05   -6.45438e+05    3.13195e+07    2.99284e+02
 Pres. DC (bar) Pressure (bar)   Constr. rmsd
   -2.23874e+02    1.02230e+02    0.00000e+00

           Step           Time
      435255000   870510.00000

   Energies (kJ/mol)
        G96Bond       G96Angle    Proper Dih.  Improper Dih.          LJ-14
    2.28378e+03    3.57772e+03    2.68304e+03    1.06383e+03   -2.73102e+02
     Coulomb-14        LJ (SR)  Disper. corr.   Coulomb (SR)   Coul. recip.
    2.85821e+04    1.23830e+05   -7.44051e+03   -9.41336e+05    5.21664e+03
      Potential    Kinetic En.   Total Energy  Conserved En.    Temperature
   -7.81812e+05    1.38065e+05   -6.43747e+05    3.13199e+07    3.00664e+02
 Pres. DC (bar) Pressure (bar)   Constr. rmsd
   -2.19451e+02   -7.70937e+01    0.00000e+00

           Step           Time
      435260000   870520.00000

   Energies (kJ/mol)
        G96Bond       G96Angle    Proper Dih.  Improper Dih.          LJ-14
    2.35734e+03    3.73196e+03    2.71017e+03    1.03415e+03   -2.77979e+02
     Coulomb-14        LJ (SR)  Disper. corr.   Coulomb (SR)   Coul. recip.
    2.83660e+04    1.23890e+05   -7.49207e+03   -9.40632e+05    5.25303e+03
      Potential    Kinetic En.   Total Energy  Conserved En.    Temperature
   -7.81059e+05    1.37673e+05   -6.43386e+05    3.13200e+07    2.99811e+02
 Pres. DC (bar) Pressure (bar)   Constr. rmsd
   -2.22499e+02    4.70052e+01    0.00000e+00

           Step           Time
      435265000   870530.00000

   Energies (kJ/mol)
        G96Bond       G96Angle    Proper Dih.  Improper Dih.          LJ-14
    2.34005e+03    3.74404e+03    2.78619e+03    1.07059e+03   -3.19453e+02
     Coulomb-14        LJ (SR)  Disper. corr.   Coulomb (SR)   Coul. recip.
    2.84544e+04    1.23661e+05   -7.47917e+03   -9.40802e+05    5.26630e+03
      Potential    Kinetic En.   Total Energy  Conserved En.    Temperature
   -7.81278e+05    1.37942e+05   -6.43336e+05    3.13202e+07    3.00398e+02
 Pres. DC (bar) Pressure (bar)   Constr. rmsd
   -2.21734e+02    3.22675e+01    0.00000e+00

           Step           Time
      435270000   870540.00000

   Energies (kJ/mol)
        G96Bond       G96Angle    Proper Dih.  Improper Dih.          LJ-14
    2.30548e+03    3.76512e+03    2.58772e+03    1.02240e+03   -2.62601e+02
     Coulomb-14        LJ (SR)  Disper. corr.   Coulomb (SR)   Coul. recip.
    2.84626e+04    1.23544e+05   -7.44950e+03   -9.38852e+05    5.16979e+03
      Potential    Kinetic En.   Total Energy  Conserved En.    Temperature
   -7.79707e+05    1.38157e+05   -6.41550e+05    3.13211e+07    3.00864e+02
 Pres. DC (bar) Pressure (bar)   Constr. rmsd
   -2.19980e+02   -2.07724e+01    0.00000e+00

           Step           Time
      435275000   870550.00000

   Energies (kJ/mol)
        G96Bond       G96Angle    Proper Dih.  Improper Dih.          LJ-14
    2.41419e+03    3.76573e+03    2.71874e+03    1.18907e+03   -3.08800e+02
     Coulomb-14        LJ (SR)  Disper. corr.   Coulomb (SR)   Coul. recip.
    2.83936e+04    1.23452e+05   -7.46943e+03   -9.39888e+05    5.15156e+03
      Potential    Kinetic En.   Total Energy  Conserved En.    Temperature
   -7.80582e+05    1.38112e+05   -6.42470e+05    3.13213e+07    3.00766e+02
 Pres. DC (bar) Pressure (bar)   Constr. rmsd
   -2.21158e+02    4.50285e+00    0.00000e+00

           Step           Time
      435280000   870560.00000

   Energies (kJ/mol)
        G96Bond       G96Angle    Proper Dih.  Improper Dih.          LJ-14
    2.29178e+03    3.74693e+03    2.77892e+03    1.17234e+03   -3.38656e+02
     Coulomb-14        LJ (SR)  Disper. corr.   Coulomb (SR)   Coul. recip.
    2.83737e+04    1.21675e+05   -7.44489e+03   -9.38144e+05    5.34734e+03
      Potential    Kinetic En.   Total Energy  Conserved En.    Temperature
   -7.80541e+05    1.38601e+05   -6.41940e+05    3.13215e+07    3.01833e+02
 Pres. DC (bar) Pressure (bar)   Constr. rmsd
   -2.19709e+02   -2.00619e+02    0.00000e+00

           Step           Time
      435285000   870570.00000

   Energies (kJ/mol)
        G96Bond       G96Angle    Proper Dih.  Improper Dih.          LJ-14
    2.27850e+03    3.68499e+03    2.69994e+03    1.10859e+03   -2.61705e+02
     Coulomb-14        LJ (SR)  Disper. corr.   Coulomb (SR)   Coul. recip.
    2.83020e+04    1.23218e+05   -7.40914e+03   -9.41052e+05    5.20066e+03
      Potential    Kinetic En.   Total Energy  Conserved En.    Temperature
   -7.82231e+05    1.38111e+05   -6.44119e+05    3.13219e+07    3.00765e+02
 Pres. DC (bar) Pressure (bar)   Constr. rmsd
   -2.17606e+02   -2.36302e+02    0.00000e+00

           Step           Time
      435290000   870580.00000

   Energies (kJ/mol)
        G96Bond       G96Angle    Proper Dih.  Improper Dih.          LJ-14
    2.14593e+03    3.75450e+03    2.69791e+03    1.06975e+03   -3.01084e+02
     Coulomb-14        LJ (SR)  Disper. corr.   Coulomb (SR)   Coul. recip.
    2.84259e+04    1.24560e+05   -7.47226e+03   -9.40951e+05    5.19362e+03
      Potential    Kinetic En.   Total Energy  Conserved En.    Temperature
   -7.80876e+05    1.37437e+05   -6.43439e+05    3.13224e+07    2.99296e+02
 Pres. DC (bar) Pressure (bar)   Constr. rmsd
   -2.21325e+02    1.57706e+02    0.00000e+00

           Step           Time
      435295000   870590.00000

   Energies (kJ/mol)
        G96Bond       G96Angle    Proper Dih.  Improper Dih.          LJ-14
    2.31701e+03    3.55409e+03    2.82585e+03    1.09506e+03   -3.09364e+02
     Coulomb-14        LJ (SR)  Disper. corr.   Coulomb (SR)   Coul. recip.
    2.85342e+04    1.23284e+05   -7.48762e+03   -9.40907e+05    5.36795e+03
      Potential    Kinetic En.   Total Energy  Conserved En.    Temperature
   -7.81726e+05    1.37223e+05   -6.44504e+05    3.13232e+07    2.98830e+02
 Pres. DC (bar) Pressure (bar)   Constr. rmsd
   -2.22235e+02   -1.48889e+02    0.00000e+00

           Step           Time
      435300000   870600.00000

   Energies (kJ/mol)
        G96Bond       G96Angle    Proper Dih.  Improper Dih.          LJ-14
    2.40353e+03    3.64353e+03    2.73858e+03    1.01844e+03   -3.05560e+02
     Coulomb-14        LJ (SR)  Disper. corr.   Coulomb (SR)   Coul. recip.
    2.85349e+04    1.24210e+05   -7.47581e+03   -9.40063e+05    5.32761e+03
      Potential    Kinetic En.   Total Energy  Conserved En.    Temperature
   -7.79968e+05    1.36552e+05   -6.43415e+05    3.13234e+07    2.97371e+02
 Pres. DC (bar) Pressure (bar)   Constr. rmsd
   -2.21535e+02    4.16175e+01    0.00000e+00

           Step           Time
      435305000   870610.00000

   Energies (kJ/mol)
        G96Bond       G96Angle    Proper Dih.  Improper Dih.          LJ-14
    2.49286e+03    3.72843e+03    2.75979e+03    1.12199e+03   -2.40440e+02
     Coulomb-14        LJ (SR)  Disper. corr.   Coulomb (SR)   Coul. recip.
    2.85770e+04    1.24813e+05   -7.49933e+03   -9.41755e+05    5.15424e+03
      Potential    Kinetic En.   Total Energy  Conserved En.    Temperature
   -7.80848e+05    1.37731e+05   -6.43117e+05    3.13236e+07    2.99936e+02
 Pres. DC (bar) Pressure (bar)   Constr. rmsd
   -2.22929e+02    1.69779e+02    0.00000e+00

           Step           Time
      435310000   870620.00000

   Energies (kJ/mol)
        G96Bond       G96Angle    Proper Dih.  Improper Dih.          LJ-14
    2.46083e+03    3.80903e+03    2.76787e+03    1.08830e+03   -2.84348e+02
     Coulomb-14        LJ (SR)  Disper. corr.   Coulomb (SR)   Coul. recip.
    2.80044e+04    1.24241e+05   -7.46346e+03   -9.40937e+05    5.39873e+03
      Potential    Kinetic En.   Total Energy  Conserved En.    Temperature
   -7.80915e+05    1.37637e+05   -6.43278e+05    3.13238e+07    2.99732e+02
 Pres. DC (bar) Pressure (bar)   Constr. rmsd
   -2.20805e+02   -4.31637e+01    0.00000e+00

           Step           Time
      435315000   870630.00000

   Energies (kJ/mol)
        G96Bond       G96Angle    Proper Dih.  Improper Dih.          LJ-14
    2.17823e+03    3.81304e+03    2.79112e+03    1.16647e+03   -3.31726e+02
     Coulomb-14        LJ (SR)  Disper. corr.   Coulomb (SR)   Coul. recip.
    2.81343e+04    1.23630e+05   -7.48375e+03   -9.40355e+05    5.21008e+03
      Potential    Kinetic En.   Total Energy  Conserved En.    Temperature
   -7.81248e+05    1.36618e+05   -6.44630e+05    3.13240e+07    2.97514e+02
 Pres. DC (bar) Pressure (bar)   Constr. rmsd
   -2.22005e+02    1.52851e+02    0.00000e+00

           Step           Time
      435320000   870640.00000

   Energies (kJ/mol)
        G96Bond       G96Angle    Proper Dih.  Improper Dih.          LJ-14
    2.39792e+03    3.76837e+03    2.71340e+03    1.18699e+03   -2.66093e+02
     Coulomb-14        LJ (SR)  Disper. corr.   Coulomb (SR)   Coul. recip.
    2.82486e+04    1.24767e+05   -7.46466e+03   -9.42245e+05    5.24946e+03
      Potential    Kinetic En.   Total Energy  Conserved En.    Temperature
   -7.81644e+05    1.38003e+05   -6.43641e+05    3.13243e+07    3.00530e+02
 Pres. DC (bar) Pressure (bar)   Constr. rmsd
   -2.20876e+02   -5.57722e+01    0.00000e+00

           Step           Time
      435325000   870650.00000

   Energies (kJ/mol)
        G96Bond       G96Angle    Proper Dih.  Improper Dih.          LJ-14
    2.34366e+03    3.77783e+03    2.72047e+03    1.15329e+03   -2.46401e+02
     Coulomb-14        LJ (SR)  Disper. corr.   Coulomb (SR)   Coul. recip.
    2.83190e+04    1.22217e+05   -7.41413e+03   -9.37440e+05    5.26110e+03
      Potential    Kinetic En.   Total Energy  Conserved En.    Temperature
   -7.79308e+05    1.38073e+05   -6.41236e+05    3.13247e+07    3.00681e+02
 Pres. DC (bar) Pressure (bar)   Constr. rmsd
   -2.17899e+02   -1.84879e+02    0.00000e+00

           Step           Time
      435330000   870660.00000

   Energies (kJ/mol)
        G96Bond       G96Angle    Proper Dih.  Improper Dih.          LJ-14
    2.35080e+03    3.46793e+03    2.75821e+03    1.04413e+03   -2.50002e+02
     Coulomb-14        LJ (SR)  Disper. corr.   Coulomb (SR)   Coul. recip.
    2.86243e+04    1.23901e+05   -7.44451e+03   -9.39611e+05    5.31601e+03
      Potential    Kinetic En.   Total Energy  Conserved En.    Temperature
   -7.79843e+05    1.37152e+05   -6.42691e+05    3.13254e+07    2.98676e+02
 Pres. DC (bar) Pressure (bar)   Constr. rmsd
   -2.19686e+02    1.21707e+02    0.00000e+00

           Step           Time
      435335000   870670.00000

   Energies (kJ/mol)
        G96Bond       G96Angle    Proper Dih.  Improper Dih.          LJ-14
    2.33120e+03    3.74622e+03    2.65355e+03    1.15642e+03   -3.16292e+02
     Coulomb-14        LJ (SR)  Disper. corr.   Coulomb (SR)   Coul. recip.
    2.82523e+04    1.22567e+05   -7.44637e+03   -9.39297e+05    5.29036e+03
      Potential    Kinetic En.   Total Energy  Conserved En.    Temperature
   -7.81063e+05    1.36807e+05   -6.44256e+05    3.13265e+07    2.97925e+02
 Pres. DC (bar) Pressure (bar)   Constr. rmsd
   -2.19796e+02   -2.24145e+02    0.00000e+00

           Step           Time
      435340000   870680.00000

   Energies (kJ/mol)
        G96Bond       G96Angle    Proper Dih.  Improper Dih.          LJ-14
    2.20692e+03    3.63585e+03    2.77510e+03    1.14781e+03   -2.87341e+02
     Coulomb-14        LJ (SR)  Disper. corr.   Coulomb (SR)   Coul. recip.
    2.83257e+04    1.25513e+05   -7.45980e+03   -9.42120e+05    5.33907e+03
      Potential    Kinetic En.   Total Energy  Conserved En.    Temperature
   -7.80924e+05    1.37565e+05   -6.43359e+05    3.13267e+07    2.99576e+02
 Pres. DC (bar) Pressure (bar)   Constr. rmsd
   -2.20588e+02    1.38840e+02    0.00000e+00

           Step           Time
      435345000   870690.00000

   Energies (kJ/mol)
        G96Bond       G96Angle    Proper Dih.  Improper Dih.          LJ-14
    2.24676e+03    3.77957e+03    2.74076e+03    1.13940e+03   -2.68539e+02
     Coulomb-14        LJ (SR)  Disper. corr.   Coulomb (SR)   Coul. recip.
    2.82388e+04    1.23299e+05   -7.43280e+03   -9.39619e+05    5.31310e+03
      Potential    Kinetic En.   Total Energy  Conserved En.    Temperature
   -7.80564e+05    1.38135e+05   -6.42428e+05    3.13270e+07    3.00818e+02
 Pres. DC (bar) Pressure (bar)   Constr. rmsd
   -2.18996e+02   -1.05380e+02    0.00000e+00

           Step           Time
      435350000   870700.00000

   Energies (kJ/mol)
        G96Bond       G96Angle    Proper Dih.  Improper Dih.          LJ-14
    2.36804e+03    3.77643e+03    2.76561e+03    9.93319e+02   -2.14327e+02
     Coulomb-14        LJ (SR)  Disper. corr.   Coulomb (SR)   Coul. recip.
    2.84704e+04    1.22687e+05   -7.45824e+03   -9.38420e+05    5.32755e+03
      Potential    Kinetic En.   Total Energy  Conserved En.    Temperature
   -7.79704e+05    1.38413e+05   -6.41291e+05    3.13272e+07    3.01422e+02
 Pres. DC (bar) Pressure (bar)   Constr. rmsd
   -2.20496e+02   -3.03751e+01    0.00000e+00

           Step           Time
      435355000   870710.00000

   Energies (kJ/mol)
        G96Bond       G96Angle    Proper Dih.  Improper Dih.          LJ-14
    2.44375e+03    3.76997e+03    2.71861e+03    1.10763e+03   -2.83935e+02
     Coulomb-14        LJ (SR)  Disper. corr.   Coulomb (SR)   Coul. recip.
    2.84861e+04    1.22571e+05   -7.41312e+03   -9.38943e+05    5.31164e+03
      Potential    Kinetic En.   Total Energy  Conserved En.    Temperature
   -7.80231e+05    1.38115e+05   -6.42116e+05    3.13279e+07    3.00773e+02
 Pres. DC (bar) Pressure (bar)   Constr. rmsd
   -2.17839e+02   -1.43091e+02    0.00000e+00

           Step           Time
      435360000   870720.00000

   Energies (kJ/mol)
        G96Bond       G96Angle    Proper Dih.  Improper Dih.          LJ-14
    2.23665e+03    3.75272e+03    2.85453e+03    1.14918e+03   -2.99974e+02
     Coulomb-14        LJ (SR)  Disper. corr.   Coulomb (SR)   Coul. recip.
    2.83341e+04    1.24443e+05   -7.51556e+03   -9.42254e+05    5.21731e+03
      Potential    Kinetic En.   Total Energy  Conserved En.    Temperature
   -7.82082e+05    1.37241e+05   -6.44841e+05    3.13283e+07    2.98870e+02
 Pres. DC (bar) Pressure (bar)   Constr. rmsd
   -2.23894e+02   -1.03163e+01    0.00000e+00

           Step           Time
      435365000   870730.00000

   Energies (kJ/mol)
        G96Bond       G96Angle    Proper Dih.  Improper Dih.          LJ-14
    2.33194e+03    3.65959e+03    2.76272e+03    1.12764e+03   -1.88597e+02
     Coulomb-14        LJ (SR)  Disper. corr.   Coulomb (SR)   Coul. recip.
    2.84973e+04    1.22456e+05   -7.44508e+03   -9.37937e+05    5.20018e+03
      Potential    Kinetic En.   Total Energy  Conserved En.    Temperature
   -7.79535e+05    1.37357e+05   -6.42179e+05    3.13288e+07    2.99122e+02
 Pres. DC (bar) Pressure (bar)   Constr. rmsd
   -2.19720e+02   -7.01387e+00    0.00000e+00

           Step           Time
      435370000   870740.00000

   Energies (kJ/mol)
        G96Bond       G96Angle    Proper Dih.  Improper Dih.          LJ-14
    2.42827e+03    3.83490e+03    2.71052e+03    1.00671e+03   -2.70955e+02
     Coulomb-14        LJ (SR)  Disper. corr.   Coulomb (SR)   Coul. recip.
    2.83207e+04    1.22491e+05   -7.46855e+03   -9.39101e+05    5.20727e+03
      Potential    Kinetic En.   Total Energy  Conserved En.    Temperature
   -7.80841e+05    1.37946e+05   -6.42895e+05    3.13289e+07    3.00405e+02
 Pres. DC (bar) Pressure (bar)   Constr. rmsd
   -2.21106e+02   -1.53755e+02    0.00000e+00

           Step           Time
      435375000   870750.00000

   Energies (kJ/mol)
        G96Bond       G96Angle    Proper Dih.  Improper Dih.          LJ-14
    2.32872e+03    3.74615e+03    2.74801e+03    1.14602e+03   -2.59279e+02
     Coulomb-14        LJ (SR)  Disper. corr.   Coulomb (SR)   Coul. recip.
    2.81682e+04    1.21740e+05   -7.45708e+03   -9.36972e+05    5.12669e+03
      Potential    Kinetic En.   Total Energy  Conserved En.    Temperature
   -7.79685e+05    1.36859e+05   -6.42826e+05    3.13296e+07    2.98038e+02
 Pres. DC (bar) Pressure (bar)   Constr. rmsd
   -2.20428e+02   -1.65610e+02    0.00000e+00

           Step           Time
      435380000   870760.00000

   Energies (kJ/mol)
        G96Bond       G96Angle    Proper Dih.  Improper Dih.          LJ-14
    2.40272e+03    3.85377e+03    2.90489e+03    1.03173e+03   -3.57256e+02
     Coulomb-14        LJ (SR)  Disper. corr.   Coulomb (SR)   Coul. recip.
    2.82819e+04    1.22365e+05   -7.43480e+03   -9.37988e+05    5.18736e+03
      Potential    Kinetic En.   Total Energy  Conserved En.    Temperature
   -7.79753e+05    1.36845e+05   -6.42907e+05    3.13298e+07    2.98009e+02
 Pres. DC (bar) Pressure (bar)   Constr. rmsd
   -2.19114e+02   -1.57045e+02    0.00000e+00

           Step           Time
      435385000   870770.00000

   Energies (kJ/mol)
        G96Bond       G96Angle    Proper Dih.  Improper Dih.          LJ-14
    2.19219e+03    3.59317e+03    2.77764e+03    1.08848e+03   -2.95371e+02
     Coulomb-14        LJ (SR)  Disper. corr.   Coulomb (SR)   Coul. recip.
    2.83814e+04    1.24444e+05   -7.45727e+03   -9.41574e+05    5.20743e+03
      Potential    Kinetic En.   Total Energy  Conserved En.    Temperature
   -7.81643e+05    1.36564e+05   -6.45079e+05    3.13299e+07    2.97396e+02
 Pres. DC (bar) Pressure (bar)   Constr. rmsd
   -2.20439e+02   -9.55401e+01    0.00000e+00

           Step           Time
      435390000   870780.00000

   Energies (kJ/mol)
        G96Bond       G96Angle    Proper Dih.  Improper Dih.          LJ-14
    2.35786e+03    3.74132e+03    2.75849e+03    1.07080e+03   -3.06105e+02
     Coulomb-14        LJ (SR)  Disper. corr.   Coulomb (SR)   Coul. recip.
    2.83251e+04    1.23640e+05   -7.48685e+03   -9.40850e+05    5.22167e+03
      Potential    Kinetic En.   Total Energy  Conserved En.    Temperature
   -7.81528e+05    1.37087e+05   -6.44441e+05    3.13305e+07    2.98535e+02
 Pres. DC (bar) Pressure (bar)   Constr. rmsd
   -2.22189e+02   -4.21919e+01    0.00000e+00

           Step           Time
      435395000   870790.00000

   Energies (kJ/mol)
        G96Bond       G96Angle    Proper Dih.  Improper Dih.          LJ-14
    2.17980e+03    3.76196e+03    2.73875e+03    1.13959e+03   -2.67082e+02
     Coulomb-14        LJ (SR)  Disper. corr.   Coulomb (SR)   Coul. recip.
    2.85675e+04    1.24743e+05   -7.48177e+03   -9.42214e+05    5.36786e+03
      Potential    Kinetic En.   Total Energy  Conserved En.    Temperature
   -7.81465e+05    1.37021e+05   -6.44444e+05    3.13309e+07    2.98391e+02
 Pres. DC (bar) Pressure (bar)   Constr. rmsd
   -2.21888e+02    1.73988e+02    0.00000e+00

           Step           Time
      435400000   870800.00000

   Energies (kJ/mol)
        G96Bond       G96Angle    Proper Dih.  Improper Dih.          LJ-14
    2.37160e+03    3.82021e+03    2.70861e+03    1.11255e+03   -2.20915e+02
     Coulomb-14        LJ (SR)  Disper. corr.   Coulomb (SR)   Coul. recip.
    2.84189e+04    1.24990e+05   -7.47482e+03   -9.43221e+05    5.18859e+03
      Potential    Kinetic En.   Total Energy  Conserved En.    Temperature
   -7.82306e+05    1.37789e+05   -6.44518e+05    3.13311e+07    3.00062e+02
 Pres. DC (bar) Pressure (bar)   Constr. rmsd
   -2.21476e+02    1.31830e+02    0.00000e+00

           Step           Time
      435405000   870810.00000

   Energies (kJ/mol)
        G96Bond       G96Angle    Proper Dih.  Improper Dih.          LJ-14
    2.33591e+03    3.78489e+03    2.78246e+03    1.23677e+03   -3.47338e+02
     Coulomb-14        LJ (SR)  Disper. corr.   Coulomb (SR)   Coul. recip.
    2.84792e+04    1.24671e+05   -7.44973e+03   -9.41562e+05    5.21294e+03
      Potential    Kinetic En.   Total Energy  Conserved En.    Temperature
   -7.80856e+05    1.37703e+05   -6.43152e+05    3.13313e+07    2.99876e+02
 Pres. DC (bar) Pressure (bar)   Constr. rmsd
   -2.19994e+02    6.21281e+01    0.00000e+00

           Step           Time
      435410000   870820.00000

   Energies (kJ/mol)
        G96Bond       G96Angle    Proper Dih.  Improper Dih.          LJ-14
    2.47553e+03    3.61708e+03    2.69873e+03    1.06698e+03   -2.90387e+02
     Coulomb-14        LJ (SR)  Disper. corr.   Coulomb (SR)   Coul. recip.
    2.84368e+04    1.23561e+05   -7.51060e+03   -9.41275e+05    5.20003e+03
      Potential    Kinetic En.   Total Energy  Conserved En.    Temperature
   -7.82020e+05    1.38376e+05   -6.43644e+05    3.13316e+07    3.01341e+02
 Pres. DC (bar) Pressure (bar)   Constr. rmsd
   -2.23599e+02    2.24441e+01    0.00000e+00

           Step           Time
      435415000   870830.00000

   Energies (kJ/mol)
        G96Bond       G96Angle    Proper Dih.  Improper Dih.          LJ-14
    2.45615e+03    3.61829e+03    2.75493e+03    1.08110e+03   -2.58555e+02
     Coulomb-14        LJ (SR)  Disper. corr.   Coulomb (SR)   Coul. recip.
    2.82881e+04    1.24534e+05   -7.46652e+03   -9.41474e+05    5.26266e+03
      Potential    Kinetic En.   Total Energy  Conserved En.    Temperature
   -7.81203e+05    1.36927e+05   -6.44276e+05    3.13320e+07    2.98186e+02
 Pres. DC (bar) Pressure (bar)   Constr. rmsd
   -2.20986e+02    8.29256e+01    0.00000e+00

           Step           Time
      435420000   870840.00000

   Energies (kJ/mol)
        G96Bond       G96Angle    Proper Dih.  Improper Dih.          LJ-14
    2.36323e+03    3.66270e+03    2.78153e+03    1.09271e+03   -3.25282e+02
     Coulomb-14        LJ (SR)  Disper. corr.   Coulomb (SR)   Coul. recip.
    2.83003e+04    1.24703e+05   -7.46222e+03   -9.41718e+05    5.13045e+03
      Potential    Kinetic En.   Total Energy  Conserved En.    Temperature
   -7.81471e+05    1.37342e+05   -6.44129e+05    3.13324e+07    2.99090e+02
 Pres. DC (bar) Pressure (bar)   Constr. rmsd
   -2.20731e+02    8.39296e+01    0.00000e+00

           Step           Time
      435425000   870850.00000

   Energies (kJ/mol)
        G96Bond       G96Angle    Proper Dih.  Improper Dih.          LJ-14
    2.30138e+03    3.51469e+03    2.71336e+03    1.11098e+03   -2.56488e+02
     Coulomb-14        LJ (SR)  Disper. corr.   Coulomb (SR)   Coul. recip.
    2.83658e+04    1.24552e+05   -7.42873e+03   -9.40594e+05    5.15712e+03
      Potential    Kinetic En.   Total Energy  Conserved En.    Temperature
   -7.80563e+05    1.38546e+05   -6.42017e+05    3.13329e+07    3.01713e+02
 Pres. DC (bar) Pressure (bar)   Constr. rmsd
   -2.18757e+02    1.11319e+02    0.00000e+00

           Step           Time
      435430000   870860.00000

   Energies (kJ/mol)
        G96Bond       G96Angle    Proper Dih.  Improper Dih.          LJ-14
    2.36089e+03    3.57533e+03    2.75570e+03    1.02014e+03   -3.37998e+02
     Coulomb-14        LJ (SR)  Disper. corr.   Coulomb (SR)   Coul. recip.
    2.83997e+04    1.22658e+05   -7.43383e+03   -9.39460e+05    5.20816e+03
      Potential    Kinetic En.   Total Energy  Conserved En.    Temperature
   -7.81254e+05    1.36479e+05   -6.44774e+05    3.13333e+07    2.97212e+02
 Pres. DC (bar) Pressure (bar)   Constr. rmsd
   -2.19057e+02   -2.66340e+02    0.00000e+00

           Step           Time
      435435000   870870.00000

   Energies (kJ/mol)
        G96Bond       G96Angle    Proper Dih.  Improper Dih.          LJ-14
    2.41147e+03    3.72920e+03    2.67109e+03    1.10369e+03   -3.03863e+02
     Coulomb-14        LJ (SR)  Disper. corr.   Coulomb (SR)   Coul. recip.
    2.84241e+04    1.23906e+05   -7.50443e+03   -9.40412e+05    5.17108e+03
      Potential    Kinetic En.   Total Energy  Conserved En.    Temperature
   -7.80805e+05    1.37139e+05   -6.43666e+05    3.13344e+07    2.98647e+02
 Pres. DC (bar) Pressure (bar)   Constr. rmsd
   -2.23232e+02    1.90461e+02    0.00000e+00

           Step           Time
      435440000   870880.00000

   Energies (kJ/mol)
        G96Bond       G96Angle    Proper Dih.  Improper Dih.          LJ-14
    2.25925e+03    3.62526e+03    2.73605e+03    1.08615e+03   -2.85508e+02
     Coulomb-14        LJ (SR)  Disper. corr.   Coulomb (SR)   Coul. recip.
    2.84683e+04    1.26148e+05   -7.51052e+03   -9.43651e+05    5.21654e+03
      Potential    Kinetic En.   Total Energy  Conserved En.    Temperature
   -7.81907e+05    1.37413e+05   -6.44494e+05    3.13346e+07    2.99246e+02
 Pres. DC (bar) Pressure (bar)   Constr. rmsd
   -2.23594e+02    2.85431e+02    0.00000e+00

           Step           Time
      435445000   870890.00000

   Energies (kJ/mol)
        G96Bond       G96Angle    Proper Dih.  Improper Dih.          LJ-14
    2.38943e+03    3.67770e+03    2.75603e+03    1.07532e+03   -2.79092e+02
     Coulomb-14        LJ (SR)  Disper. corr.   Coulomb (SR)   Coul. recip.
    2.83753e+04    1.25224e+05   -7.51303e+03   -9.42464e+05    5.24997e+03
      Potential    Kinetic En.   Total Energy  Conserved En.    Temperature
   -7.81509e+05    1.38294e+05   -6.43214e+05    3.13355e+07    3.01164e+02
 Pres. DC (bar) Pressure (bar)   Constr. rmsd
   -2.23744e+02    2.91232e+02    0.00000e+00

           Step           Time
      435450000   870900.00000

   Energies (kJ/mol)
        G96Bond       G96Angle    Proper Dih.  Improper Dih.          LJ-14
    2.23282e+03    3.66075e+03    2.69281e+03    1.05174e+03   -3.30230e+02
     Coulomb-14        LJ (SR)  Disper. corr.   Coulomb (SR)   Coul. recip.
    2.85682e+04    1.24322e+05   -7.45347e+03   -9.40832e+05    5.30092e+03
      Potential    Kinetic En.   Total Energy  Conserved En.    Temperature
   -7.80787e+05    1.36895e+05   -6.43892e+05    3.13357e+07    2.98116e+02
 Pres. DC (bar) Pressure (bar)   Constr. rmsd
   -2.20214e+02   -6.45318e+01    0.00000e+00

           Step           Time
      435455000   870910.00000

   Energies (kJ/mol)
        G96Bond       G96Angle    Proper Dih.  Improper Dih.          LJ-14
    2.34948e+03    3.77698e+03    2.73024e+03    9.80727e+02   -2.40318e+02
     Coulomb-14        LJ (SR)  Disper. corr.   Coulomb (SR)   Coul. recip.
    2.82417e+04    1.24944e+05   -7.48442e+03   -9.41282e+05    5.13935e+03
      Potential    Kinetic En.   Total Energy  Conserved En.    Temperature
   -7.80844e+05    1.37729e+05   -6.43116e+05    3.13359e+07    2.99932e+02
 Pres. DC (bar) Pressure (bar)   Constr. rmsd
   -2.22045e+02    1.37943e+02    0.00000e+00

           Step           Time
      435460000   870920.00000

   Energies (kJ/mol)
        G96Bond       G96Angle    Proper Dih.  Improper Dih.          LJ-14
    2.39920e+03    3.62415e+03    2.83125e+03    1.07283e+03   -3.54609e+02
     Coulomb-14        LJ (SR)  Disper. corr.   Coulomb (SR)   Coul. recip.
    2.83965e+04    1.22924e+05   -7.45244e+03   -9.39415e+05    5.15337e+03
      Potential    Kinetic En.   Total Energy  Conserved En.    Temperature
   -7.80821e+05    1.38479e+05   -6.42342e+05    3.13362e+07    3.01566e+02
 Pres. DC (bar) Pressure (bar)   Constr. rmsd
   -2.20154e+02   -9.65749e+01    0.00000e+00

           Step           Time
      435465000   870930.00000

   Energies (kJ/mol)
        G96Bond       G96Angle    Proper Dih.  Improper Dih.          LJ-14
    2.45085e+03    3.72017e+03    2.75599e+03    1.09320e+03   -3.11289e+02
     Coulomb-14        LJ (SR)  Disper. corr.   Coulomb (SR)   Coul. recip.
    2.83757e+04    1.22622e+05   -7.46077e+03   -9.38438e+05    5.30182e+03
      Potential    Kinetic En.   Total Energy  Conserved En.    Temperature
   -7.79891e+05    1.38062e+05   -6.41830e+05    3.13363e+07    3.00657e+02
 Pres. DC (bar) Pressure (bar)   Constr. rmsd
   -2.20646e+02   -1.24274e+02    0.00000e+00

           Step           Time
      435470000   870940.00000

   Energies (kJ/mol)
        G96Bond       G96Angle    Proper Dih.  Improper Dih.          LJ-14
    2.37707e+03    3.69355e+03    2.67162e+03    1.11901e+03   -3.05477e+02
     Coulomb-14        LJ (SR)  Disper. corr.   Coulomb (SR)   Coul. recip.
    2.83878e+04    1.21214e+05   -7.40168e+03   -9.37212e+05    5.19402e+03
      Potential    Kinetic En.   Total Energy  Conserved En.    Temperature
   -7.80262e+05    1.37720e+05   -6.42542e+05    3.13367e+07    2.99913e+02
 Pres. DC (bar) Pressure (bar)   Constr. rmsd
   -2.17169e+02   -4.62849e+02    0.00000e+00

           Step           Time
      435475000   870950.00000

   Energies (kJ/mol)
        G96Bond       G96Angle    Proper Dih.  Improper Dih.          LJ-14
    2.40530e+03    3.79575e+03    2.68544e+03    1.07942e+03   -2.73191e+02
     Coulomb-14        LJ (SR)  Disper. corr.   Coulomb (SR)   Coul. recip.
    2.83342e+04    1.23437e+05   -7.49893e+03   -9.40692e+05    5.20014e+03
      Potential    Kinetic En.   Total Energy  Conserved En.    Temperature
   -7.81527e+05    1.37371e+05   -6.44156e+05    3.13369e+07    2.99153e+02
 Pres. DC (bar) Pressure (bar)   Constr. rmsd
   -2.22906e+02    1.31797e+00    0.00000e+00

           Step           Time
      435480000   870960.00000

   Energies (kJ/mol)
        G96Bond       G96Angle    Proper Dih.  Improper Dih.          LJ-14
    2.47796e+03    3.69797e+03    2.72989e+03    1.09163e+03   -3.49156e+02
     Coulomb-14        LJ (SR)  Disper. corr.   Coulomb (SR)   Coul. recip.
    2.81592e+04    1.21219e+05   -7.40654e+03   -9.37071e+05    5.27078e+03
      Potential    Kinetic En.   Total Energy  Conserved En.    Temperature
   -7.80180e+05    1.38574e+05   -6.41606e+05    3.13373e+07    3.01773e+02
 Pres. DC (bar) Pressure (bar)   Constr. rmsd
   -2.17454e+02   -3.79644e+02    0.00000e+00

           Step           Time
      435485000   870970.00000

   Energies (kJ/mol)
        G96Bond       G96Angle    Proper Dih.  Improper Dih.          LJ-14
    2.34096e+03    3.78518e+03    2.73604e+03    1.08060e+03   -2.44702e+02
     Coulomb-14        LJ (SR)  Disper. corr.   Coulomb (SR)   Coul. recip.
    2.84616e+04    1.24659e+05   -7.45456e+03   -9.41894e+05    5.31232e+03
      Potential    Kinetic En.   Total Energy  Conserved En.    Temperature
   -7.81218e+05    1.37286e+05   -6.43932e+05    3.13375e+07    2.98968e+02
 Pres. DC (bar) Pressure (bar)   Constr. rmsd
   -2.20279e+02    9.38434e+01    0.00000e+00

           Step           Time
      435490000   870980.00000

   Energies (kJ/mol)
        G96Bond       G96Angle    Proper Dih.  Improper Dih.          LJ-14
    2.36184e+03    3.58448e+03    2.71852e+03    1.09104e+03   -2.95297e+02
     Coulomb-14        LJ (SR)  Disper. corr.   Coulomb (SR)   Coul. recip.
    2.85031e+04    1.23773e+05   -7.43721e+03   -9.39558e+05    5.23549e+03
      Potential    Kinetic En.   Total Energy  Conserved En.    Temperature
   -7.80022e+05    1.36871e+05   -6.43151e+05    3.13380e+07    2.98065e+02
 Pres. DC (bar) Pressure (bar)   Constr. rmsd
   -2.19256e+02    1.32516e+01    0.00000e+00

           Step           Time
      435495000   870990.00000

   Energies (kJ/mol)
        G96Bond       G96Angle    Proper Dih.  Improper Dih.          LJ-14
    2.35528e+03    3.70554e+03    2.68007e+03    1.13723e+03   -2.37492e+02
     Coulomb-14        LJ (SR)  Disper. corr.   Coulomb (SR)   Coul. recip.
    2.82437e+04    1.22715e+05   -7.46539e+03   -9.39622e+05    5.25996e+03
      Potential    Kinetic En.   Total Energy  Conserved En.    Temperature
   -7.81227e+05    1.38379e+05   -6.42848e+05    3.13381e+07    3.01349e+02
 Pres. DC (bar) Pressure (bar)   Constr. rmsd
   -2.20919e+02   -7.57800e+01    0.00000e+00

           Step           Time
      435500000   871000.00000

   Energies (kJ/mol)
        G96Bond       G96Angle    Proper Dih.  Improper Dih.          LJ-14
    2.43238e+03    3.60794e+03    2.78806e+03    1.03530e+03   -2.55853e+02
     Coulomb-14        LJ (SR)  Disper. corr.   Coulomb (SR)   Coul. recip.
    2.85184e+04    1.25854e+05   -7.44561e+03   -9.42947e+05    5.27811e+03
      Potential    Kinetic En.   Total Energy  Conserved En.    Temperature
   -7.81134e+05    1.38748e+05   -6.42386e+05    3.13383e+07    3.02153e+02
 Pres. DC (bar) Pressure (bar)   Constr. rmsd
   -2.19751e+02    9.99537e+01    0.00000e+00

           Step           Time
      435505000   871010.00000

   Energies (kJ/mol)
        G96Bond       G96Angle    Proper Dih.  Improper Dih.          LJ-14
    2.41465e+03    3.82877e+03    2.66716e+03    1.14733e+03   -3.33392e+02
     Coulomb-14        LJ (SR)  Disper. corr.   Coulomb (SR)   Coul. recip.
    2.85944e+04    1.23327e+05   -7.44522e+03   -9.38918e+05    5.20811e+03
      Potential    Kinetic En.   Total Energy  Conserved En.    Temperature
   -7.79509e+05    1.38359e+05   -6.41150e+05    3.13385e+07    3.01304e+02
 Pres. DC (bar) Pressure (bar)   Constr. rmsd
   -2.19728e+02   -4.68942e+01    0.00000e+00

           Step           Time
      435510000   871020.00000

   Energies (kJ/mol)
        G96Bond       G96Angle    Proper Dih.  Improper Dih.          LJ-14
    2.40627e+03    3.67178e+03    2.75737e+03    1.05074e+03   -2.73249e+02
     Coulomb-14        LJ (SR)  Disper. corr.   Coulomb (SR)   Coul. recip.
    2.82531e+04    1.23847e+05   -7.41311e+03   -9.40124e+05    5.22032e+03
      Potential    Kinetic En.   Total Energy  Conserved En.    Temperature
   -7.80604e+05    1.37460e+05   -6.43144e+05    3.13390e+07    2.99347e+02
 Pres. DC (bar) Pressure (bar)   Constr. rmsd
   -2.17839e+02   -1.99803e+02    0.00000e+00

           Step           Time
      435515000   871030.00000

   Energies (kJ/mol)
        G96Bond       G96Angle    Proper Dih.  Improper Dih.          LJ-14
    2.27444e+03    3.69317e+03    2.79187e+03    1.06546e+03   -2.46318e+02
     Coulomb-14        LJ (SR)  Disper. corr.   Coulomb (SR)   Coul. recip.
    2.83278e+04    1.24951e+05   -7.50060e+03   -9.41881e+05    5.21775e+03
      Potential    Kinetic En.   Total Energy  Conserved En.    Temperature
   -7.81306e+05    1.36924e+05   -6.44383e+05    3.13392e+07    2.98179e+02
 Pres. DC (bar) Pressure (bar)   Constr. rmsd
   -2.23005e+02    2.86461e+02    0.00000e+00

           Step           Time
      435520000   871040.00000

   Energies (kJ/mol)
        G96Bond       G96Angle    Proper Dih.  Improper Dih.          LJ-14
    2.36756e+03    3.68787e+03    2.72332e+03    1.10367e+03   -3.10520e+02
     Coulomb-14        LJ (SR)  Disper. corr.   Coulomb (SR)   Coul. recip.
    2.83753e+04    1.24217e+05   -7.45650e+03   -9.41359e+05    5.32342e+03
      Potential    Kinetic En.   Total Energy  Conserved En.    Temperature
   -7.81328e+05    1.37158e+05   -6.44169e+05    3.13397e+07    2.98690e+02
 Pres. DC (bar) Pressure (bar)   Constr. rmsd
   -2.20394e+02   -4.02607e+01    0.00000e+00

           Step           Time
      435525000   871050.00000

   Energies (kJ/mol)
        G96Bond       G96Angle    Proper Dih.  Improper Dih.          LJ-14
    2.35948e+03    3.66000e+03    2.69656e+03    1.10838e+03   -3.40236e+02
     Coulomb-14        LJ (SR)  Disper. corr.   Coulomb (SR)   Coul. recip.
    2.84251e+04    1.22584e+05   -7.44586e+03   -9.40325e+05    5.26773e+03
      Potential    Kinetic En.   Total Energy  Conserved En.    Temperature
   -7.82010e+05    1.37103e+05   -6.44906e+05    3.13400e+07    2.98570e+02
 Pres. DC (bar) Pressure (bar)   Constr. rmsd
   -2.19765e+02   -2.50998e+02    0.00000e+00

           Step           Time
      435530000   871060.00000

   Energies (kJ/mol)
        G96Bond       G96Angle    Proper Dih.  Improper Dih.          LJ-14
    2.51069e+03    3.60636e+03    2.64803e+03    1.08408e+03   -3.16387e+02
     Coulomb-14        LJ (SR)  Disper. corr.   Coulomb (SR)   Coul. recip.
    2.82721e+04    1.22531e+05   -7.44288e+03   -9.39124e+05    5.25804e+03
      Potential    Kinetic En.   Total Energy  Conserved En.    Temperature
   -7.80973e+05    1.36674e+05   -6.44299e+05    3.13404e+07    2.97635e+02
 Pres. DC (bar) Pressure (bar)   Constr. rmsd
   -2.19590e+02   -2.59742e+02    0.00000e+00

           Step           Time
      435535000   871070.00000

   Energies (kJ/mol)
        G96Bond       G96Angle    Proper Dih.  Improper Dih.          LJ-14
    2.48113e+03    3.71997e+03    2.74999e+03    1.04938e+03   -3.43341e+02
     Coulomb-14        LJ (SR)  Disper. corr.   Coulomb (SR)   Coul. recip.
    2.83070e+04    1.23896e+05   -7.46949e+03   -9.39543e+05    5.23678e+03
      Potential    Kinetic En.   Total Energy  Conserved En.    Temperature
   -7.79916e+05    1.39100e+05   -6.40816e+05    3.13405e+07    3.02918e+02
 Pres. DC (bar) Pressure (bar)   Constr. rmsd
   -2.21161e+02    9.54641e+01    0.00000e+00

           Step           Time
      435540000   871080.00000

   Energies (kJ/mol)
        G96Bond       G96Angle    Proper Dih.  Improper Dih.          LJ-14
    2.47957e+03    3.54380e+03    2.66538e+03    1.03655e+03   -2.76602e+02
     Coulomb-14        LJ (SR)  Disper. corr.   Coulomb (SR)   Coul. recip.
    2.83754e+04    1.25615e+05   -7.49153e+03   -9.42844e+05    5.08762e+03
      Potential    Kinetic En.   Total Energy  Conserved En.    Temperature
   -7.81809e+05    1.36795e+05   -6.45014e+05    3.13407e+07    2.97899e+02
 Pres. DC (bar) Pressure (bar)   Constr. rmsd
   -2.22466e+02    7.42353e+01    0.00000e+00

           Step           Time
      435545000   871090.00000

   Energies (kJ/mol)
        G96Bond       G96Angle    Proper Dih.  Improper Dih.          LJ-14
    2.44307e+03    3.64606e+03    2.67032e+03    1.09672e+03   -3.29925e+02
     Coulomb-14        LJ (SR)  Disper. corr.   Coulomb (SR)   Coul. recip.
    2.85511e+04    1.23947e+05   -7.47360e+03   -9.41046e+05    5.07277e+03
      Potential    Kinetic En.   Total Energy  Conserved En.    Temperature
   -7.81422e+05    1.38647e+05   -6.42775e+05    3.13411e+07    3.01932e+02
 Pres. DC (bar) Pressure (bar)   Constr. rmsd
   -2.21404e+02    7.24818e+01    0.00000e+00

           Step           Time
      435550000   871100.00000

   Energies (kJ/mol)
        G96Bond       G96Angle    Proper Dih.  Improper Dih.          LJ-14
    2.27693e+03    3.64743e+03    2.83865e+03    1.07507e+03   -2.74797e+02
     Coulomb-14        LJ (SR)  Disper. corr.   Coulomb (SR)   Coul. recip.
    2.83513e+04    1.25151e+05   -7.42142e+03   -9.42953e+05    5.25522e+03
      Potential    Kinetic En.   Total Energy  Conserved En.    Temperature
   -7.82054e+05    1.39200e+05   -6.42854e+05    3.13414e+07    3.03137e+02
 Pres. DC (bar) Pressure (bar)   Constr. rmsd
   -2.18327e+02   -8.49272e+01    0.00000e+00

           Step           Time
      435555000   871110.00000

   Energies (kJ/mol)
        G96Bond       G96Angle    Proper Dih.  Improper Dih.          LJ-14
    2.36607e+03    3.65094e+03    2.81486e+03    1.04085e+03   -3.02091e+02
     Coulomb-14        LJ (SR)  Disper. corr.   Coulomb (SR)   Coul. recip.
    2.84977e+04    1.25174e+05   -7.48187e+03   -9.42796e+05    5.25820e+03
      Potential    Kinetic En.   Total Energy  Conserved En.    Temperature
   -7.81777e+05    1.36748e+05   -6.45029e+05    3.13416e+07    2.97796e+02
 Pres. DC (bar) Pressure (bar)   Constr. rmsd
   -2.21894e+02    1.45921e+02    0.00000e+00

           Step           Time
      435560000   871120.00000

   Energies (kJ/mol)
        G96Bond       G96Angle    Proper Dih.  Improper Dih.          LJ-14
    2.19858e+03    3.84715e+03    2.94384e+03    1.11264e+03   -2.85521e+02
     Coulomb-14        LJ (SR)  Disper. corr.   Coulomb (SR)   Coul. recip.
    2.84249e+04    1.26067e+05   -7.50765e+03   -9.44983e+05    5.24028e+03
      Potential    Kinetic En.   Total Energy  Conserved En.    Temperature
   -7.82942e+05    1.38424e+05   -6.44518e+05    3.13419e+07    3.01446e+02
 Pres. DC (bar) Pressure (bar)   Constr. rmsd
   -2.23424e+02    2.65433e+02    0.00000e+00

           Step           Time
      435565000   871130.00000

   Energies (kJ/mol)
        G96Bond       G96Angle    Proper Dih.  Improper Dih.          LJ-14
    2.33018e+03    3.86741e+03    2.78125e+03    9.89088e+02   -2.55851e+02
     Coulomb-14        LJ (SR)  Disper. corr.   Coulomb (SR)   Coul. recip.
    2.83253e+04    1.25517e+05   -7.49209e+03   -9.43383e+05    5.26378e+03
      Potential    Kinetic En.   Total Energy  Conserved En.    Temperature
   -7.82058e+05    1.38278e+05   -6.43780e+05    3.13423e+07    3.01129e+02
 Pres. DC (bar) Pressure (bar)   Constr. rmsd
   -2.22500e+02    1.97804e+02    0.00000e+00

           Step           Time
      435570000   871140.00000

   Energies (kJ/mol)
        G96Bond       G96Angle    Proper Dih.  Improper Dih.          LJ-14
    2.40145e+03    3.77042e+03    2.78554e+03    1.08793e+03   -3.07619e+02
     Coulomb-14        LJ (SR)  Disper. corr.   Coulomb (SR)   Coul. recip.
    2.84128e+04    1.25652e+05   -7.48143e+03   -9.42055e+05    5.15009e+03
      Potential    Kinetic En.   Total Energy  Conserved En.    Temperature
   -7.80583e+05    1.37439e+05   -6.43144e+05    3.13425e+07    2.99302e+02
 Pres. DC (bar) Pressure (bar)   Constr. rmsd
   -2.21868e+02    2.42579e+02    0.00000e+00

           Step           Time
      435575000   871150.00000

   Energies (kJ/mol)
        G96Bond       G96Angle    Proper Dih.  Improper Dih.          LJ-14
    2.34417e+03    3.66954e+03    2.87445e+03    1.08969e+03   -3.00453e+02
     Coulomb-14        LJ (SR)  Disper. corr.   Coulomb (SR)   Coul. recip.
    2.84718e+04    1.24063e+05   -7.43531e+03   -9.41727e+05    5.24359e+03
      Potential    Kinetic En.   Total Energy  Conserved En.    Temperature
   -7.81706e+05    1.37733e+05   -6.43974e+05    3.13427e+07    2.99941e+02
 Pres. DC (bar) Pressure (bar)   Constr. rmsd
   -2.19144e+02   -3.61580e+01    0.00000e+00

           Step           Time
      435580000   871160.00000

   Energies (kJ/mol)
        G96Bond       G96Angle    Proper Dih.  Improper Dih.          LJ-14
    2.43707e+03    3.81795e+03    2.84203e+03    1.06124e+03   -3.40141e+02
     Coulomb-14        LJ (SR)  Disper. corr.   Coulomb (SR)   Coul. recip.
    2.83208e+04    1.24290e+05   -7.48312e+03   -9.40710e+05    5.22123e+03
      Potential    Kinetic En.   Total Energy  Conserved En.    Temperature
   -7.80543e+05    1.37917e+05   -6.42626e+05    3.13430e+07    3.00343e+02
 Pres. DC (bar) Pressure (bar)   Constr. rmsd
   -2.21968e+02    1.40614e+02    0.00000e+00

           Step           Time
      435585000   871170.00000

   Energies (kJ/mol)
        G96Bond       G96Angle    Proper Dih.  Improper Dih.          LJ-14
    2.26168e+03    3.67665e+03    2.74960e+03    1.05917e+03   -2.86541e+02
     Coulomb-14        LJ (SR)  Disper. corr.   Coulomb (SR)   Coul. recip.
    2.84353e+04    1.25327e+05   -7.47488e+03   -9.42748e+05    5.23562e+03
      Potential    Kinetic En.   Total Energy  Conserved En.    Temperature
   -7.81764e+05    1.37329e+05   -6.44435e+05    3.13432e+07    2.99061e+02
 Pres. DC (bar) Pressure (bar)   Constr. rmsd
   -2.21480e+02    7.64854e+01    0.00000e+00

           Step           Time
      435590000   871180.00000

   Energies (kJ/mol)
        G96Bond       G96Angle    Proper Dih.  Improper Dih.          LJ-14
    2.38840e+03    3.72604e+03    2.72707e+03    1.05501e+03   -2.89011e+02
     Coulomb-14        LJ (SR)  Disper. corr.   Coulomb (SR)   Coul. recip.
    2.84757e+04    1.23766e+05   -7.44459e+03   -9.40405e+05    5.26674e+03
      Potential    Kinetic En.   Total Energy  Conserved En.    Temperature
   -7.80734e+05    1.37669e+05   -6.43065e+05    3.13439e+07    2.99802e+02
 Pres. DC (bar) Pressure (bar)   Constr. rmsd
   -2.19691e+02   -9.98492e+01    0.00000e+00

           Step           Time
      435595000   871190.00000

   Energies (kJ/mol)
        G96Bond       G96Angle    Proper Dih.  Improper Dih.          LJ-14
    2.32653e+03    3.71848e+03    2.69646e+03    1.13702e+03   -2.29025e+02
     Coulomb-14        LJ (SR)  Disper. corr.   Coulomb (SR)   Coul. recip.
    2.84443e+04    1.21784e+05   -7.48613e+03   -9.38380e+05    5.17871e+03
      Potential    Kinetic En.   Total Energy  Conserved En.    Temperature
   -7.80810e+05    1.38449e+05   -6.42361e+05    3.13441e+07    3.01501e+02
 Pres. DC (bar) Pressure (bar)   Constr. rmsd
   -2.22146e+02   -7.87559e+01    0.00000e+00

           Step           Time
      435600000   871200.00000

   Energies (kJ/mol)
        G96Bond       G96Angle    Proper Dih.  Improper Dih.          LJ-14
    2.44050e+03    3.74667e+03    2.84234e+03    1.15153e+03   -2.65932e+02
     Coulomb-14        LJ (SR)  Disper. corr.   Coulomb (SR)   Coul. recip.
    2.83147e+04    1.24147e+05   -7.48451e+03   -9.41013e+05    5.24479e+03
      Potential    Kinetic En.   Total Energy  Conserved En.    Temperature
   -7.80876e+05    1.37752e+05   -6.43124e+05    3.13444e+07    2.99983e+02
 Pres. DC (bar) Pressure (bar)   Constr. rmsd
   -2.22050e+02    1.35912e+02    0.00000e+00

           Step           Time
      435605000   871210.00000

   Energies (kJ/mol)
        G96Bond       G96Angle    Proper Dih.  Improper Dih.          LJ-14
    2.36068e+03    3.53830e+03    2.81416e+03    1.04440e+03   -2.80550e+02
     Coulomb-14        LJ (SR)  Disper. corr.   Coulomb (SR)   Coul. recip.
    2.85886e+04    1.23622e+05   -7.48108e+03   -9.41051e+05    5.25971e+03
      Potential    Kinetic En.   Total Energy  Conserved En.    Temperature
   -7.81584e+05    1.38530e+05   -6.43055e+05    3.13446e+07    3.01676e+02
 Pres. DC (bar) Pressure (bar)   Constr. rmsd
   -2.21847e+02   -7.77919e+01    0.00000e+00

           Step           Time
      435610000   871220.00000

   Energies (kJ/mol)
        G96Bond       G96Angle    Proper Dih.  Improper Dih.          LJ-14
    2.29695e+03    3.76725e+03    2.76636e+03    1.09653e+03   -2.44868e+02
     Coulomb-14        LJ (SR)  Disper. corr.   Coulomb (SR)   Coul. recip.
    2.83687e+04    1.22789e+05   -7.44799e+03   -9.39019e+05    5.24148e+03
      Potential    Kinetic En.   Total Energy  Conserved En.    Temperature
   -7.80385e+05    1.37751e+05   -6.42634e+05    3.13449e+07    2.99982e+02
 Pres. DC (bar) Pressure (bar)   Constr. rmsd
   -2.19891e+02   -1.65494e+02    0.00000e+00

           Step           Time
      435615000   871230.00000

   Energies (kJ/mol)
        G96Bond       G96Angle    Proper Dih.  Improper Dih.          LJ-14
    2.28335e+03    3.86888e+03    2.85341e+03    1.19067e+03   -2.67466e+02
     Coulomb-14        LJ (SR)  Disper. corr.   Coulomb (SR)   Coul. recip.
    2.82166e+04    1.23259e+05   -7.40792e+03   -9.39187e+05    5.28627e+03
      Potential    Kinetic En.   Total Energy  Conserved En.    Temperature
   -7.79904e+05    1.37958e+05   -6.41946e+05    3.13453e+07    3.00432e+02
 Pres. DC (bar) Pressure (bar)   Constr. rmsd
   -2.17535e+02   -1.11943e+02    0.00000e+00

           Step           Time
      435620000   871240.00000

   Energies (kJ/mol)
        G96Bond       G96Angle    Proper Dih.  Improper Dih.          LJ-14
    2.34485e+03    3.56625e+03    2.74810e+03    1.04750e+03   -3.02120e+02
     Coulomb-14        LJ (SR)  Disper. corr.   Coulomb (SR)   Coul. recip.
    2.81470e+04    1.23845e+05   -7.48092e+03   -9.41469e+05    5.12962e+03
      Potential    Kinetic En.   Total Energy  Conserved En.    Temperature
   -7.82424e+05    1.37204e+05   -6.45220e+05    3.13460e+07    2.98790e+02
 Pres. DC (bar) Pressure (bar)   Constr. rmsd
   -2.21838e+02   -1.67044e+02    0.00000e+00

           Step           Time
      435625000   871250.00000

   Energies (kJ/mol)
        G96Bond       G96Angle    Proper Dih.  Improper Dih.          LJ-14
    2.35491e+03    3.78533e+03    2.66203e+03    1.12385e+03   -2.46535e+02
     Coulomb-14        LJ (SR)  Disper. corr.   Coulomb (SR)   Coul. recip.
    2.84388e+04    1.23284e+05   -7.49072e+03   -9.40266e+05    5.17599e+03
      Potential    Kinetic En.   Total Energy  Conserved En.    Temperature
   -7.81178e+05    1.37635e+05   -6.43543e+05    3.13463e+07    2.99728e+02
 Pres. DC (bar) Pressure (bar)   Constr. rmsd
   -2.22418e+02   -3.35462e+01    0.00000e+00

           Step           Time
      435630000   871260.00000

   Energies (kJ/mol)
        G96Bond       G96Angle    Proper Dih.  Improper Dih.          LJ-14
    2.30927e+03    3.81305e+03    2.75812e+03    1.12375e+03   -2.65415e+02
     Coulomb-14        LJ (SR)  Disper. corr.   Coulomb (SR)   Coul. recip.
    2.82138e+04    1.22446e+05   -7.41497e+03   -9.38420e+05    5.33552e+03
      Potential    Kinetic En.   Total Energy  Conserved En.    Temperature
   -7.80102e+05    1.38447e+05   -6.41654e+05    3.13465e+07    3.01497e+02
 Pres. DC (bar) Pressure (bar)   Constr. rmsd
   -2.17948e+02   -1.51735e+02    0.00000e+00

           Step           Time
      435635000   871270.00000

   Energies (kJ/mol)
        G96Bond       G96Angle    Proper Dih.  Improper Dih.          LJ-14
    2.34169e+03    3.80872e+03    2.88133e+03    1.12788e+03   -2.94478e+02
     Coulomb-14        LJ (SR)  Disper. corr.   Coulomb (SR)   Coul. recip.
    2.83218e+04    1.22850e+05   -7.44244e+03   -9.38841e+05    5.23690e+03
      Potential    Kinetic En.   Total Energy  Conserved En.    Temperature
   -7.80010e+05    1.37325e+05   -6.42684e+05    3.13470e+07    2.99054e+02
 Pres. DC (bar) Pressure (bar)   Constr. rmsd
   -2.19564e+02   -1.43952e+02    0.00000e+00

           Step           Time
      435640000   871280.00000

   Energies (kJ/mol)
        G96Bond       G96Angle    Proper Dih.  Improper Dih.          LJ-14
    2.41440e+03    3.71772e+03    2.78220e+03    1.14808e+03   -3.53258e+02
     Coulomb-14        LJ (SR)  Disper. corr.   Coulomb (SR)   Coul. recip.
    2.83131e+04    1.23399e+05   -7.50513e+03   -9.40736e+05    5.12919e+03
      Potential    Kinetic En.   Total Energy  Conserved En.    Temperature
   -7.81690e+05    1.38568e+05   -6.43122e+05    3.13476e+07    3.01760e+02
 Pres. DC (bar) Pressure (bar)   Constr. rmsd
   -2.23274e+02   -3.07925e+01    0.00000e+00

           Step           Time
      435645000   871290.00000

   Energies (kJ/mol)
        G96Bond       G96Angle    Proper Dih.  Improper Dih.          LJ-14
    2.26589e+03    3.53458e+03    2.78333e+03    1.01182e+03   -3.16351e+02
     Coulomb-14        LJ (SR)  Disper. corr.   Coulomb (SR)   Coul. recip.
    2.83827e+04    1.24355e+05   -7.49796e+03   -9.42176e+05    5.19023e+03
      Potential    Kinetic En.   Total Energy  Conserved En.    Temperature
   -7.82468e+05    1.37258e+05   -6.45209e+05    3.13479e+07    2.98908e+02
 Pres. DC (bar) Pressure (bar)   Constr. rmsd
   -2.22848e+02    6.26056e+01    0.00000e+00

           Step           Time
      435650000   871300.00000

   Energies (kJ/mol)
        G96Bond       G96Angle    Proper Dih.  Improper Dih.          LJ-14
    2.36664e+03    3.83036e+03    2.76667e+03    1.06903e+03   -3.21062e+02
     Coulomb-14        LJ (SR)  Disper. corr.   Coulomb (SR)   Coul. recip.
    2.83804e+04    1.22799e+05   -7.42244e+03   -9.39175e+05    5.24871e+03
      Potential    Kinetic En.   Total Energy  Conserved En.    Temperature
   -7.80458e+05    1.36925e+05   -6.43533e+05    3.13483e+07    2.98181e+02
 Pres. DC (bar) Pressure (bar)   Constr. rmsd
   -2.18387e+02   -1.47696e+02    0.00000e+00

           Step           Time
      435655000   871310.00000

   Energies (kJ/mol)
        G96Bond       G96Angle    Proper Dih.  Improper Dih.          LJ-14
    2.41658e+03    3.64546e+03    2.82270e+03    1.07221e+03   -3.02827e+02
     Coulomb-14        LJ (SR)  Disper. corr.   Coulomb (SR)   Coul. recip.
    2.82367e+04    1.23937e+05   -7.49060e+03   -9.41173e+05    5.21744e+03
      Potential    Kinetic En.   Total Energy  Conserved En.    Temperature
   -7.81618e+05    1.36882e+05   -6.44736e+05    3.13485e+07    2.98088e+02
 Pres. DC (bar) Pressure (bar)   Constr. rmsd
   -2.22411e+02    1.06995e+01    0.00000e+00

           Step           Time
      435660000   871320.00000

   Energies (kJ/mol)
        G96Bond       G96Angle    Proper Dih.  Improper Dih.          LJ-14
    2.33397e+03    3.62918e+03    2.81185e+03    1.09171e+03   -3.32548e+02
     Coulomb-14        LJ (SR)  Disper. corr.   Coulomb (SR)   Coul. recip.
    2.83201e+04    1.22794e+05   -7.41673e+03   -9.40816e+05    5.24715e+03
      Potential    Kinetic En.   Total Energy  Conserved En.    Temperature
   -7.82337e+05    1.36808e+05   -6.45529e+05    3.13488e+07    2.97927e+02
 Pres. DC (bar) Pressure (bar)   Constr. rmsd
   -2.18052e+02   -3.45864e+02    0.00000e+00

           Step           Time
      435665000   871330.00000

   Energies (kJ/mol)
        G96Bond       G96Angle    Proper Dih.  Improper Dih.          LJ-14
    2.26975e+03    3.75270e+03    2.80312e+03    1.17329e+03   -2.85883e+02
     Coulomb-14        LJ (SR)  Disper. corr.   Coulomb (SR)   Coul. recip.
    2.82766e+04    1.23595e+05   -7.45454e+03   -9.39986e+05    5.29835e+03
      Potential    Kinetic En.   Total Energy  Conserved En.    Temperature
   -7.80558e+05    1.37947e+05   -6.42610e+05    3.13492e+07    3.00409e+02
 Pres. DC (bar) Pressure (bar)   Constr. rmsd
   -2.20278e+02    5.80406e+00    0.00000e+00

           Step           Time
      435670000   871340.00000

   Energies (kJ/mol)
        G96Bond       G96Angle    Proper Dih.  Improper Dih.          LJ-14
    2.26675e+03    3.69599e+03    2.66996e+03    1.11698e+03   -2.60589e+02
     Coulomb-14        LJ (SR)  Disper. corr.   Coulomb (SR)   Coul. recip.
    2.83299e+04    1.24563e+05   -7.51262e+03   -9.42261e+05    5.29156e+03
      Potential    Kinetic En.   Total Energy  Conserved En.    Temperature
   -7.82100e+05    1.38558e+05   -6.43542e+05    3.13496e+07    3.01738e+02
 Pres. DC (bar) Pressure (bar)   Constr. rmsd
   -2.23719e+02    1.41402e+02    0.00000e+00

           Step           Time
      435675000   871350.00000

   Energies (kJ/mol)
        G96Bond       G96Angle    Proper Dih.  Improper Dih.          LJ-14
    2.26751e+03    3.69281e+03    2.75209e+03    1.16786e+03   -2.38553e+02
     Coulomb-14        LJ (SR)  Disper. corr.   Coulomb (SR)   Coul. recip.
    2.82586e+04    1.24412e+05   -7.48257e+03   -9.41922e+05    5.26678e+03
      Potential    Kinetic En.   Total Energy  Conserved En.    Temperature
   -7.81825e+05    1.37852e+05   -6.43973e+05    3.13497e+07    3.00201e+02
 Pres. DC (bar) Pressure (bar)   Constr. rmsd
   -2.21935e+02    9.46070e+01    0.00000e+00

           Step           Time
      435680000   871360.00000

   Energies (kJ/mol)
        G96Bond       G96Angle    Proper Dih.  Improper Dih.          LJ-14
    2.38689e+03    3.65330e+03    2.76032e+03    1.05201e+03   -2.85236e+02
     Coulomb-14        LJ (SR)  Disper. corr.   Coulomb (SR)   Coul. recip.
    2.84124e+04    1.23870e+05   -7.43925e+03   -9.38407e+05    5.31778e+03
      Potential    Kinetic En.   Total Energy  Conserved En.    Temperature
   -7.78679e+05    1.38581e+05   -6.40098e+05    3.13499e+07    3.01788e+02
 Pres. DC (bar) Pressure (bar)   Constr. rmsd
   -2.19376e+02    5.99159e+01    0.00000e+00

           Step           Time
      435685000   871370.00000

   Energies (kJ/mol)
        G96Bond       G96Angle    Proper Dih.  Improper Dih.          LJ-14
    2.39157e+03    3.53311e+03    2.75720e+03    1.04683e+03   -2.71802e+02
     Coulomb-14        LJ (SR)  Disper. corr.   Coulomb (SR)   Coul. recip.
    2.83275e+04    1.23754e+05   -7.47278e+03   -9.40374e+05    5.16302e+03
      Potential    Kinetic En.   Total Energy  Conserved En.    Temperature
   -7.81145e+05    1.36990e+05   -6.44155e+05    3.13499e+07    2.98325e+02
 Pres. DC (bar) Pressure (bar)   Constr. rmsd
   -2.21356e+02    4.14088e+01    0.00000e+00

           Step           Time
      435690000   871380.00000

   Energies (kJ/mol)
        G96Bond       G96Angle    Proper Dih.  Improper Dih.          LJ-14
    2.26458e+03    3.79716e+03    2.81330e+03    1.07450e+03   -2.74100e+02
     Coulomb-14        LJ (SR)  Disper. corr.   Coulomb (SR)   Coul. recip.
    2.84192e+04    1.24505e+05   -7.45145e+03   -9.42176e+05    5.22889e+03
      Potential    Kinetic En.   Total Energy  Conserved En.    Temperature
   -7.81800e+05    1.37938e+05   -6.43862e+05    3.13501e+07    3.00388e+02
 Pres. DC (bar) Pressure (bar)   Constr. rmsd
   -2.20095e+02    1.25665e+01    0.00000e+00

           Step           Time
      435695000   871390.00000

   Energies (kJ/mol)
        G96Bond       G96Angle    Proper Dih.  Improper Dih.          LJ-14
    2.27537e+03    3.61979e+03    2.81320e+03    1.10668e+03   -2.36380e+02
     Coulomb-14        LJ (SR)  Disper. corr.   Coulomb (SR)   Coul. recip.
    2.86449e+04    1.23281e+05   -7.46153e+03   -9.39372e+05    5.23626e+03
      Potential    Kinetic En.   Total Energy  Conserved En.    Temperature
   -7.80092e+05    1.38851e+05   -6.41241e+05    3.13504e+07    3.02376e+02
 Pres. DC (bar) Pressure (bar)   Constr. rmsd
   -2.20690e+02   -8.59631e+01    0.00000e+00

           Step           Time
      435700000   871400.00000

   Energies (kJ/mol)
        G96Bond       G96Angle    Proper Dih.  Improper Dih.          LJ-14
    2.28590e+03    3.69780e+03    2.83962e+03    1.02844e+03   -2.62526e+02
     Coulomb-14        LJ (SR)  Disper. corr.   Coulomb (SR)   Coul. recip.
    2.83925e+04    1.24899e+05   -7.46441e+03   -9.42867e+05    5.09076e+03
      Potential    Kinetic En.   Total Energy  Conserved En.    Temperature
   -7.82360e+05    1.36627e+05   -6.45733e+05    3.13507e+07    2.97532e+02
 Pres. DC (bar) Pressure (bar)   Constr. rmsd
   -2.20861e+02    1.22470e+02    0.00000e+00

           Step           Time
      435705000   871410.00000

   Energies (kJ/mol)
        G96Bond       G96Angle    Proper Dih.  Improper Dih.          LJ-14
    2.36216e+03    3.86266e+03    2.84635e+03    1.15477e+03   -3.04831e+02
     Coulomb-14        LJ (SR)  Disper. corr.   Coulomb (SR)   Coul. recip.
    2.82650e+04    1.22809e+05   -7.44661e+03   -9.38766e+05    5.26371e+03
      Potential    Kinetic En.   Total Energy  Conserved En.    Temperature
   -7.79954e+05    1.38565e+05   -6.41389e+05    3.13509e+07    3.01753e+02
 Pres. DC (bar) Pressure (bar)   Constr. rmsd
   -2.19810e+02   -1.58344e+02    0.00000e+00

           Step           Time
      435710000   871420.00000

   Energies (kJ/mol)
        G96Bond       G96Angle    Proper Dih.  Improper Dih.          LJ-14
    2.41300e+03    3.79950e+03    2.71955e+03    1.15017e+03   -2.19950e+02
     Coulomb-14        LJ (SR)  Disper. corr.   Coulomb (SR)   Coul. recip.
    2.84703e+04    1.21552e+05   -7.40404e+03   -9.36641e+05    5.36115e+03
      Potential    Kinetic En.   Total Energy  Conserved En.    Temperature
   -7.78799e+05    1.38719e+05   -6.40080e+05    3.13511e+07    3.02088e+02
 Pres. DC (bar) Pressure (bar)   Constr. rmsd
   -2.17307e+02   -2.19583e+02    0.00000e+00

           Step           Time
      435715000   871430.00000

   Energies (kJ/mol)
        G96Bond       G96Angle    Proper Dih.  Improper Dih.          LJ-14
    2.35803e+03    3.91544e+03    2.75392e+03    1.10217e+03   -3.25116e+02
     Coulomb-14        LJ (SR)  Disper. corr.   Coulomb (SR)   Coul. recip.
    2.82482e+04    1.22975e+05   -7.47167e+03   -9.38960e+05    5.23337e+03
      Potential    Kinetic En.   Total Energy  Conserved En.    Temperature
   -7.80171e+05    1.37652e+05   -6.42519e+05    3.13519e+07    2.99765e+02
 Pres. DC (bar) Pressure (bar)   Constr. rmsd
   -2.21290e+02   -9.50964e+01    0.00000e+00

           Step           Time
      435720000   871440.00000

   Energies (kJ/mol)
        G96Bond       G96Angle    Proper Dih.  Improper Dih.          LJ-14
    2.32880e+03    3.83003e+03    2.67230e+03    1.20205e+03   -3.30042e+02
     Coulomb-14        LJ (SR)  Disper. corr.   Coulomb (SR)   Coul. recip.
    2.82574e+04    1.23635e+05   -7.46256e+03   -9.39369e+05    5.29258e+03
      Potential    Kinetic En.   Total Energy  Conserved En.    Temperature
   -7.79943e+05    1.37325e+05   -6.42618e+05    3.13523e+07    2.99052e+02
 Pres. DC (bar) Pressure (bar)   Constr. rmsd
   -2.20751e+02   -4.86971e+01    0.00000e+00

           Step           Time
      435725000   871450.00000

   Energies (kJ/mol)
        G96Bond       G96Angle    Proper Dih.  Improper Dih.          LJ-14
    2.31004e+03    3.70059e+03    2.60872e+03    1.09141e+03   -2.76224e+02
     Coulomb-14        LJ (SR)  Disper. corr.   Coulomb (SR)   Coul. recip.
    2.83860e+04    1.24923e+05   -7.49351e+03   -9.42361e+05    5.11523e+03
      Potential    Kinetic En.   Total Energy  Conserved En.    Temperature
   -7.81995e+05    1.37075e+05   -6.44920e+05    3.13526e+07    2.98508e+02
 Pres. DC (bar) Pressure (bar)   Constr. rmsd
   -2.22584e+02    2.12177e+02    0.00000e+00

           Step           Time
      435730000   871460.00000

   Energies (kJ/mol)
        G96Bond       G96Angle    Proper Dih.  Improper Dih.          LJ-14
    2.36067e+03    3.84758e+03    2.69697e+03    1.14672e+03   -2.56387e+02
     Coulomb-14        LJ (SR)  Disper. corr.   Coulomb (SR)   Coul. recip.
    2.83517e+04    1.22085e+05   -7.43561e+03   -9.37937e+05    5.33097e+03
      Potential    Kinetic En.   Total Energy  Conserved En.    Temperature
   -7.79810e+05    1.38033e+05   -6.41777e+05    3.13528e+07    3.00595e+02
 Pres. DC (bar) Pressure (bar)   Constr. rmsd
   -2.19162e+02   -1.83097e+02    0.00000e+00

           Step           Time
      435735000   871470.00000

   Energies (kJ/mol)
        G96Bond       G96Angle    Proper Dih.  Improper Dih.          LJ-14
    2.23266e+03    3.75028e+03    2.75214e+03    1.09615e+03   -2.68987e+02
     Coulomb-14        LJ (SR)  Disper. corr.   Coulomb (SR)   Coul. recip.
    2.84307e+04    1.24353e+05   -7.45113e+03   -9.41013e+05    5.17940e+03
      Potential    Kinetic En.   Total Energy  Conserved En.    Temperature
   -7.80939e+05    1.38995e+05   -6.41944e+05    3.13529e+07    3.02690e+02
 Pres. DC (bar) Pressure (bar)   Constr. rmsd
   -2.20076e+02    1.08581e+02    0.00000e+00

           Step           Time
      435740000   871480.00000

   Energies (kJ/mol)
        G96Bond       G96Angle    Proper Dih.  Improper Dih.          LJ-14
    2.45201e+03    3.89728e+03    2.77825e+03    1.10796e+03   -2.36894e+02
     Coulomb-14        LJ (SR)  Disper. corr.   Coulomb (SR)   Coul. recip.
    2.82328e+04    1.23388e+05   -7.50512e+03   -9.40100e+05    5.16055e+03
      Potential    Kinetic En.   Total Energy  Conserved En.    Temperature
   -7.80826e+05    1.37961e+05   -6.42865e+05    3.13533e+07    3.00438e+02
 Pres. DC (bar) Pressure (bar)   Constr. rmsd
   -2.23274e+02    4.28479e+01    0.00000e+00

           Step           Time
      435745000   871490.00000

   Energies (kJ/mol)
        G96Bond       G96Angle    Proper Dih.  Improper Dih.          LJ-14
    2.47370e+03    3.72173e+03    2.71791e+03    1.11874e+03   -3.18493e+02
     Coulomb-14        LJ (SR)  Disper. corr.   Coulomb (SR)   Coul. recip.
    2.82793e+04    1.24727e+05   -7.45775e+03   -9.41698e+05    5.27536e+03
      Potential    Kinetic En.   Total Energy  Conserved En.    Temperature
   -7.81160e+05    1.36990e+05   -6.44171e+05    3.13539e+07    2.98323e+02
 Pres. DC (bar) Pressure (bar)   Constr. rmsd
   -2.20467e+02   -6.18091e+01    0.00000e+00

           Step           Time
      435750000   871500.00000

   Energies (kJ/mol)
        G96Bond       G96Angle    Proper Dih.  Improper Dih.          LJ-14
    2.43564e+03    3.71845e+03    2.80481e+03    1.19080e+03   -2.80069e+02
     Coulomb-14        LJ (SR)  Disper. corr.   Coulomb (SR)   Coul. recip.
    2.83241e+04    1.23241e+05   -7.45738e+03   -9.40282e+05    5.26994e+03
      Potential    Kinetic En.   Total Energy  Conserved En.    Temperature
   -7.81034e+05    1.38195e+05   -6.42839e+05    3.13540e+07    3.00948e+02
 Pres. DC (bar) Pressure (bar)   Constr. rmsd
   -2.20445e+02   -1.15903e+02    0.00000e+00

           Step           Time
      435755000   871510.00000

   Energies (kJ/mol)
        G96Bond       G96Angle    Proper Dih.  Improper Dih.          LJ-14
    2.39473e+03    3.52650e+03    2.57542e+03    1.09245e+03   -2.96545e+02
     Coulomb-14        LJ (SR)  Disper. corr.   Coulomb (SR)   Coul. recip.
    2.81639e+04    1.23283e+05   -7.47916e+03   -9.40793e+05    5.24406e+03
      Potential    Kinetic En.   Total Energy  Conserved En.    Temperature
   -7.82289e+05    1.36753e+05   -6.45536e+05    3.13542e+07    2.97806e+02
 Pres. DC (bar) Pressure (bar)   Constr. rmsd
   -2.21733e+02   -8.91321e+01    0.00000e+00

           Step           Time
      435760000   871520.00000

   Energies (kJ/mol)
        G96Bond       G96Angle    Proper Dih.  Improper Dih.          LJ-14
    2.28371e+03    3.67249e+03    2.83125e+03    1.07552e+03   -3.00430e+02
     Coulomb-14        LJ (SR)  Disper. corr.   Coulomb (SR)   Coul. recip.
    2.83249e+04    1.25287e+05   -7.47367e+03   -9.42418e+05    5.35941e+03
      Potential    Kinetic En.   Total Energy  Conserved En.    Temperature
   -7.81358e+05    1.38170e+05   -6.43188e+05    3.13542e+07    3.00893e+02
 Pres. DC (bar) Pressure (bar)   Constr. rmsd
   -2.21409e+02    1.66303e+02    0.00000e+00

           Step           Time
      435765000   871530.00000

   Energies (kJ/mol)
        G96Bond       G96Angle    Proper Dih.  Improper Dih.          LJ-14
    2.33663e+03    3.65879e+03    2.66554e+03    1.05361e+03   -2.79260e+02
     Coulomb-14        LJ (SR)  Disper. corr.   Coulomb (SR)   Coul. recip.
    2.82708e+04    1.22874e+05   -7.43334e+03   -9.39630e+05    5.29275e+03
      Potential    Kinetic En.   Total Energy  Conserved En.    Temperature
   -7.81190e+05    1.38021e+05   -6.43170e+05    3.13549e+07    3.00568e+02
 Pres. DC (bar) Pressure (bar)   Constr. rmsd
   -2.19028e+02   -1.39426e+02    0.00000e+00

           Step           Time
      435770000   871540.00000

   Energies (kJ/mol)
        G96Bond       G96Angle    Proper Dih.  Improper Dih.          LJ-14
    2.18359e+03    3.73265e+03    2.68818e+03    1.11781e+03   -2.63940e+02
     Coulomb-14        LJ (SR)  Disper. corr.   Coulomb (SR)   Coul. recip.
    2.83411e+04    1.24515e+05   -7.46440e+03   -9.43440e+05    5.21542e+03
      Potential    Kinetic En.   Total Energy  Conserved En.    Temperature
   -7.83375e+05    1.37313e+05   -6.46062e+05    3.13552e+07    2.99026e+02
 Pres. DC (bar) Pressure (bar)   Constr. rmsd
   -2.20860e+02   -7.30405e+01    0.00000e+00

           Step           Time
      435775000   871550.00000

   Energies (kJ/mol)
        G96Bond       G96Angle    Proper Dih.  Improper Dih.          LJ-14
    2.43550e+03    3.74064e+03    2.72709e+03    1.07676e+03   -3.03016e+02
     Coulomb-14        LJ (SR)  Disper. corr.   Coulomb (SR)   Coul. recip.
    2.83393e+04    1.22401e+05   -7.45981e+03   -9.38447e+05    5.26568e+03
      Potential    Kinetic En.   Total Energy  Conserved En.    Temperature
   -7.80224e+05    1.38603e+05   -6.41621e+05    3.13554e+07    3.01836e+02
 Pres. DC (bar) Pressure (bar)   Constr. rmsd
   -2.20589e+02   -1.30822e+02    0.00000e+00

           Step           Time
      435780000   871560.00000

   Energies (kJ/mol)
        G96Bond       G96Angle    Proper Dih.  Improper Dih.          LJ-14
    2.17422e+03    3.63705e+03    2.72684e+03    1.17299e+03   -1.97577e+02
     Coulomb-14        LJ (SR)  Disper. corr.   Coulomb (SR)   Coul. recip.
    2.83204e+04    1.24541e+05   -7.52821e+03   -9.43215e+05    5.09544e+03
      Potential    Kinetic En.   Total Energy  Conserved En.    Temperature
   -7.83272e+05    1.37140e+05   -6.46132e+05    3.13556e+07    2.98650e+02
 Pres. DC (bar) Pressure (bar)   Constr. rmsd
   -2.24648e+02    1.27398e+02    0.00000e+00

           Step           Time
      435785000   871570.00000

   Energies (kJ/mol)
        G96Bond       G96Angle    Proper Dih.  Improper Dih.          LJ-14
    2.46887e+03    3.68686e+03    2.74215e+03    1.09898e+03   -2.44298e+02
     Coulomb-14        LJ (SR)  Disper. corr.   Coulomb (SR)   Coul. recip.
    2.83451e+04    1.23494e+05   -7.41891e+03   -9.36410e+05    5.43920e+03
      Potential    Kinetic En.   Total Energy  Conserved En.    Temperature
   -7.76797e+05    1.37508e+05   -6.39290e+05    3.13562e+07    2.99451e+02
 Pres. DC (bar) Pressure (bar)   Constr. rmsd
   -2.18180e+02    5.47123e+01    0.00000e+00

           Step           Time
      435790000   871580.00000

   Energies (kJ/mol)
        G96Bond       G96Angle    Proper Dih.  Improper Dih.          LJ-14
    2.38343e+03    3.47249e+03    2.77272e+03    1.01911e+03   -2.82973e+02
     Coulomb-14        LJ (SR)  Disper. corr.   Coulomb (SR)   Coul. recip.
    2.84687e+04    1.21846e+05   -7.43888e+03   -9.38199e+05    5.32323e+03
      Potential    Kinetic En.   Total Energy  Conserved En.    Temperature
   -7.80636e+05    1.38038e+05   -6.42598e+05    3.13565e+07    3.00605e+02
 Pres. DC (bar) Pressure (bar)   Constr. rmsd
   -2.19355e+02   -2.36111e+02    0.00000e+00

           Step           Time
      435795000   871590.00000

   Energies (kJ/mol)
        G96Bond       G96Angle    Proper Dih.  Improper Dih.          LJ-14
    2.29714e+03    3.58972e+03    2.83745e+03    1.12938e+03   -2.18910e+02
     Coulomb-14        LJ (SR)  Disper. corr.   Coulomb (SR)   Coul. recip.
    2.83262e+04    1.26142e+05   -7.49597e+03   -9.44106e+05    5.35249e+03
      Potential    Kinetic En.   Total Energy  Conserved En.    Temperature
   -7.82147e+05    1.37894e+05   -6.44252e+05    3.13568e+07    3.00293e+02
 Pres. DC (bar) Pressure (bar)   Constr. rmsd
   -2.22730e+02    2.96043e+02    0.00000e+00

           Step           Time
      435800000   871600.00000

   Energies (kJ/mol)
        G96Bond       G96Angle    Proper Dih.  Improper Dih.          LJ-14
    2.34673e+03    3.59815e+03    2.76130e+03    1.05315e+03   -2.99480e+02
     Coulomb-14        LJ (SR)  Disper. corr.   Coulomb (SR)   Coul. recip.
    2.81910e+04    1.24968e+05   -7.45271e+03   -9.41990e+05    5.25210e+03
      Potential    Kinetic En.   Total Energy  Conserved En.    Temperature
   -7.81572e+05    1.37934e+05   -6.43638e+05    3.13572e+07    3.00379e+02
 Pres. DC (bar) Pressure (bar)   Constr. rmsd
   -2.20169e+02   -3.85459e+01    0.00000e+00

           Step           Time
      435805000   871610.00000

   Energies (kJ/mol)
        G96Bond       G96Angle    Proper Dih.  Improper Dih.          LJ-14
    2.32675e+03    3.64849e+03    2.76066e+03    1.11878e+03   -3.19777e+02
     Coulomb-14        LJ (SR)  Disper. corr.   Coulomb (SR)   Coul. recip.
    2.82741e+04    1.26182e+05   -7.49565e+03   -9.44781e+05    5.12775e+03
      Potential    Kinetic En.   Total Energy  Conserved En.    Temperature
   -7.83157e+05    1.38596e+05   -6.44561e+05    3.13574e+07    3.01821e+02
 Pres. DC (bar) Pressure (bar)   Constr. rmsd
   -2.22711e+02    2.77977e+02    0.00000e+00

           Step           Time
      435810000   871620.00000

   Energies (kJ/mol)
        G96Bond       G96Angle    Proper Dih.  Improper Dih.          LJ-14
    2.29470e+03    3.62609e+03    2.76783e+03    1.08964e+03   -2.81068e+02
     Coulomb-14        LJ (SR)  Disper. corr.   Coulomb (SR)   Coul. recip.
    2.83201e+04    1.23784e+05   -7.46258e+03   -9.40372e+05    5.40959e+03
      Potential    Kinetic En.   Total Energy  Conserved En.    Temperature
   -7.80823e+05    1.38270e+05   -6.42554e+05    3.13579e+07    3.01111e+02
 Pres. DC (bar) Pressure (bar)   Constr. rmsd
   -2.20752e+02   -1.13323e+02    0.00000e+00

           Step           Time
      435815000   871630.00000

   Energies (kJ/mol)
        G96Bond       G96Angle    Proper Dih.  Improper Dih.          LJ-14
    2.37638e+03    3.74280e+03    2.76614e+03    1.19604e+03   -2.58246e+02
     Coulomb-14        LJ (SR)  Disper. corr.   Coulomb (SR)   Coul. recip.
    2.80672e+04    1.22256e+05   -7.44505e+03   -9.37019e+05    5.27213e+03
      Potential    Kinetic En.   Total Energy  Conserved En.    Temperature
   -7.79045e+05    1.36789e+05   -6.42256e+05    3.13582e+07    2.97886e+02
 Pres. DC (bar) Pressure (bar)   Constr. rmsd
   -2.19718e+02   -1.30986e+02    0.00000e+00

           Step           Time
      435820000   871640.00000

   Energies (kJ/mol)
        G96Bond       G96Angle    Proper Dih.  Improper Dih.          LJ-14
    2.42482e+03    3.74439e+03    2.70687e+03    1.08484e+03   -3.07653e+02
     Coulomb-14        LJ (SR)  Disper. corr.   Coulomb (SR)   Coul. recip.
    2.79329e+04    1.23740e+05   -7.46206e+03   -9.39792e+05    5.22708e+03
      Potential    Kinetic En.   Total Energy  Conserved En.    Temperature
   -7.80701e+05    1.37476e+05   -6.43225e+05    3.13585e+07    2.99383e+02
 Pres. DC (bar) Pressure (bar)   Constr. rmsd
   -2.20722e+02   -2.55202e+01    0.00000e+00

           Step           Time
      435825000   871650.00000

   Energies (kJ/mol)
        G96Bond       G96Angle    Proper Dih.  Improper Dih.          LJ-14
    2.29827e+03    3.65105e+03    2.81667e+03    1.09692e+03   -3.10807e+02
     Coulomb-14        LJ (SR)  Disper. corr.   Coulomb (SR)   Coul. recip.
    2.80270e+04    1.22991e+05   -7.48980e+03   -9.40847e+05    5.14142e+03
      Potential    Kinetic En.   Total Energy  Conserved En.    Temperature
   -7.82626e+05    1.36979e+05   -6.45647e+05    3.13591e+07    2.98299e+02
 Pres. DC (bar) Pressure (bar)   Constr. rmsd
   -2.22364e+02   -4.97195e+01    0.00000e+00

           Step           Time
      435830000   871660.00000

   Energies (kJ/mol)
        G96Bond       G96Angle    Proper Dih.  Improper Dih.          LJ-14
    2.42439e+03    3.54942e+03    2.78456e+03    1.06999e+03   -3.18545e+02
     Coulomb-14        LJ (SR)  Disper. corr.   Coulomb (SR)   Coul. recip.
    2.83842e+04    1.22986e+05   -7.45529e+03   -9.39714e+05    5.26044e+03
      Potential    Kinetic En.   Total Energy  Conserved En.    Temperature
   -7.81029e+05    1.37920e+05   -6.43109e+05    3.13592e+07    3.00350e+02
 Pres. DC (bar) Pressure (bar)   Constr. rmsd
   -2.20322e+02   -5.18429e+01    0.00000e+00

           Step           Time
      435835000   871670.00000

   Energies (kJ/mol)
        G96Bond       G96Angle    Proper Dih.  Improper Dih.          LJ-14
    2.24456e+03    3.69928e+03    2.82063e+03    1.03615e+03   -3.46940e+02
     Coulomb-14        LJ (SR)  Disper. corr.   Coulomb (SR)   Coul. recip.
    2.82783e+04    1.23025e+05   -7.42462e+03   -9.39214e+05    5.27968e+03
      Potential    Kinetic En.   Total Energy  Conserved En.    Temperature
   -7.80601e+05    1.36714e+05   -6.43887e+05    3.13596e+07    2.97723e+02
 Pres. DC (bar) Pressure (bar)   Constr. rmsd
   -2.18515e+02   -7.27546e+01    0.00000e+00

           Step           Time
      435840000   871680.00000

   Energies (kJ/mol)
        G96Bond       G96Angle    Proper Dih.  Improper Dih.          LJ-14
    2.35331e+03    3.75136e+03    2.72955e+03    1.16773e+03   -3.05026e+02
     Coulomb-14        LJ (SR)  Disper. corr.   Coulomb (SR)   Coul. recip.
    2.80582e+04    1.22003e+05   -7.44181e+03   -9.39113e+05    5.23835e+03
      Potential    Kinetic En.   Total Energy  Conserved En.    Temperature
   -7.81558e+05    1.38497e+05   -6.43061e+05    3.13600e+07    3.01604e+02
 Pres. DC (bar) Pressure (bar)   Constr. rmsd
   -2.19527e+02   -2.47375e+02    0.00000e+00

           Step           Time
      435845000   871690.00000

   Energies (kJ/mol)
        G96Bond       G96Angle    Proper Dih.  Improper Dih.          LJ-14
    2.40560e+03    3.49359e+03    2.73715e+03    1.06976e+03   -2.62376e+02
     Coulomb-14        LJ (SR)  Disper. corr.   Coulomb (SR)   Coul. recip.
    2.82936e+04    1.23221e+05   -7.45829e+03   -9.38950e+05    5.35674e+03
      Potential    Kinetic En.   Total Energy  Conserved En.    Temperature
   -7.80094e+05    1.37198e+05   -6.42896e+05    3.13606e+07    2.98776e+02
 Pres. DC (bar) Pressure (bar)   Constr. rmsd
   -2.20499e+02   -7.49911e+01    0.00000e+00

           Step           Time
      435850000   871700.00000

   Energies (kJ/mol)
        G96Bond       G96Angle    Proper Dih.  Improper Dih.          LJ-14
    2.41004e+03    3.63581e+03    2.67674e+03    1.15218e+03   -3.31897e+02
     Coulomb-14        LJ (SR)  Disper. corr.   Coulomb (SR)   Coul. recip.
    2.81522e+04    1.24279e+05   -7.45312e+03   -9.39733e+05    5.22145e+03
      Potential    Kinetic En.   Total Energy  Conserved En.    Temperature
   -7.79990e+05    1.37966e+05   -6.42025e+05    3.13608e+07    3.00448e+02
 Pres. DC (bar) Pressure (bar)   Constr. rmsd
   -2.20194e+02   -9.57456e+01    0.00000e+00

           Step           Time
      435855000   871710.00000

   Energies (kJ/mol)
        G96Bond       G96Angle    Proper Dih.  Improper Dih.          LJ-14
    2.22707e+03    3.65586e+03    2.68783e+03    1.08654e+03   -2.51287e+02
     Coulomb-14        LJ (SR)  Disper. corr.   Coulomb (SR)   Coul. recip.
    2.84271e+04    1.25529e+05   -7.48958e+03   -9.41699e+05    5.30624e+03
      Potential    Kinetic En.   Total Energy  Conserved En.    Temperature
   -7.80520e+05    1.37964e+05   -6.42556e+05    3.13610e+07    3.00444e+02
 Pres. DC (bar) Pressure (bar)   Constr. rmsd
   -2.22351e+02    2.67491e+02    0.00000e+00

           Step           Time
      435860000   871720.00000

   Energies (kJ/mol)
        G96Bond       G96Angle    Proper Dih.  Improper Dih.          LJ-14
    2.39951e+03    3.64478e+03    2.73265e+03    1.16360e+03   -2.56466e+02
     Coulomb-14        LJ (SR)  Disper. corr.   Coulomb (SR)   Coul. recip.
    2.83722e+04    1.24318e+05   -7.46869e+03   -9.41478e+05    5.30159e+03
      Potential    Kinetic En.   Total Energy  Conserved En.    Temperature
   -7.81270e+05    1.37430e+05   -6.43840e+05    3.13612e+07    2.99282e+02
 Pres. DC (bar) Pressure (bar)   Constr. rmsd
   -2.21114e+02    1.27897e+02    0.00000e+00

           Step           Time
      435865000   871730.00000

   Energies (kJ/mol)
        G96Bond       G96Angle    Proper Dih.  Improper Dih.          LJ-14
    2.42855e+03    3.61954e+03    2.72927e+03    1.11296e+03   -3.30230e+02
     Coulomb-14        LJ (SR)  Disper. corr.   Coulomb (SR)   Coul. recip.
    2.84361e+04    1.24265e+05   -7.43572e+03   -9.40601e+05    5.35758e+03
      Potential    Kinetic En.   Total Energy  Conserved En.    Temperature
   -7.80418e+05    1.37161e+05   -6.43256e+05    3.13614e+07    2.98696e+02
 Pres. DC (bar) Pressure (bar)   Constr. rmsd
   -2.19168e+02   -7.67856e+01    0.00000e+00

           Step           Time
      435870000   871740.00000

   Energies (kJ/mol)
        G96Bond       G96Angle    Proper Dih.  Improper Dih.          LJ-14
    2.33068e+03    3.78906e+03    2.72253e+03    1.13253e+03   -1.95302e+02
     Coulomb-14        LJ (SR)  Disper. corr.   Coulomb (SR)   Coul. recip.
    2.84475e+04    1.24165e+05   -7.42163e+03   -9.40775e+05    5.34185e+03
      Potential    Kinetic En.   Total Energy  Conserved En.    Temperature
   -7.80463e+05    1.37552e+05   -6.42910e+05    3.13619e+07    2.99548e+02
 Pres. DC (bar) Pressure (bar)   Constr. rmsd
   -2.18340e+02    4.62974e+01    0.00000e+00

           Step           Time
      435875000   871750.00000

   Energies (kJ/mol)
        G96Bond       G96Angle    Proper Dih.  Improper Dih.          LJ-14
    2.42532e+03    3.67141e+03    2.80275e+03    1.09562e+03   -2.89300e+02
     Coulomb-14        LJ (SR)  Disper. corr.   Coulomb (SR)   Coul. recip.
    2.83368e+04    1.23450e+05   -7.47604e+03   -9.39307e+05    5.24531e+03
      Potential    Kinetic En.   Total Energy  Conserved En.    Temperature
   -7.80045e+05    1.37940e+05   -6.42105e+05    3.13624e+07    3.00393e+02
 Pres. DC (bar) Pressure (bar)   Constr. rmsd
   -2.21548e+02    7.39740e+01    0.00000e+00

           Step           Time
      435880000   871760.00000

   Energies (kJ/mol)
        G96Bond       G96Angle    Proper Dih.  Improper Dih.          LJ-14
    2.34028e+03    3.59258e+03    2.70858e+03    1.15128e+03   -2.57296e+02
     Coulomb-14        LJ (SR)  Disper. corr.   Coulomb (SR)   Coul. recip.
    2.85186e+04    1.22683e+05   -7.40697e+03   -9.39521e+05    5.34717e+03
      Potential    Kinetic En.   Total Energy  Conserved En.    Temperature
   -7.80844e+05    1.38695e+05   -6.42149e+05    3.13633e+07    3.02036e+02
 Pres. DC (bar) Pressure (bar)   Constr. rmsd
   -2.17479e+02   -2.12149e+02    0.00000e+00

           Step           Time
      435885000   871770.00000

   Energies (kJ/mol)
        G96Bond       G96Angle    Proper Dih.  Improper Dih.          LJ-14
    2.27632e+03    3.72404e+03    2.79573e+03    1.08570e+03   -3.18219e+02
     Coulomb-14        LJ (SR)  Disper. corr.   Coulomb (SR)   Coul. recip.
    2.83480e+04    1.22790e+05   -7.46146e+03   -9.39040e+05    5.15211e+03
      Potential    Kinetic En.   Total Energy  Conserved En.    Temperature
   -7.80648e+05    1.37290e+05   -6.43358e+05    3.13636e+07    2.98976e+02
 Pres. DC (bar) Pressure (bar)   Constr. rmsd
   -2.20686e+02   -1.59735e+02    0.00000e+00

           Step           Time
      435890000   871780.00000

   Energies (kJ/mol)
        G96Bond       G96Angle    Proper Dih.  Improper Dih.          LJ-14
    2.28596e+03    3.79300e+03    2.70841e+03    1.12442e+03   -2.73749e+02
     Coulomb-14        LJ (SR)  Disper. corr.   Coulomb (SR)   Coul. recip.
    2.85126e+04    1.23127e+05   -7.48840e+03   -9.39974e+05    5.40508e+03
      Potential    Kinetic En.   Total Energy  Conserved En.    Temperature
   -7.80780e+05    1.38224e+05   -6.42556e+05    3.13643e+07    3.01010e+02
 Pres. DC (bar) Pressure (bar)   Constr. rmsd
   -2.22281e+02    5.55828e+01    0.00000e+00

           Step           Time
      435895000   871790.00000

   Energies (kJ/mol)
        G96Bond       G96Angle    Proper Dih.  Improper Dih.          LJ-14
    2.38675e+03    3.64333e+03    2.68048e+03    1.18142e+03   -2.96204e+02
     Coulomb-14        LJ (SR)  Disper. corr.   Coulomb (SR)   Coul. recip.
    2.83370e+04    1.23925e+05   -7.48317e+03   -9.40860e+05    5.27379e+03
      Potential    Kinetic En.   Total Energy  Conserved En.    Temperature
   -7.81211e+05    1.36671e+05   -6.44540e+05    3.13645e+07    2.97629e+02
 Pres. DC (bar) Pressure (bar)   Constr. rmsd
   -2.21971e+02    7.84733e+01    0.00000e+00

           Step           Time
      435900000   871800.00000

   Energies (kJ/mol)
        G96Bond       G96Angle    Proper Dih.  Improper Dih.          LJ-14
    2.19598e+03    3.77461e+03    2.59767e+03    1.13920e+03   -2.30864e+02
     Coulomb-14        LJ (SR)  Disper. corr.   Coulomb (SR)   Coul. recip.
    2.83522e+04    1.22397e+05   -7.37246e+03   -9.39255e+05    5.32270e+03
      Potential    Kinetic En.   Total Energy  Conserved En.    Temperature
   -7.81079e+05    1.38384e+05   -6.42695e+05    3.13653e+07    3.01358e+02
 Pres. DC (bar) Pressure (bar)   Constr. rmsd
   -2.15460e+02   -3.45875e+02    0.00000e+00

           Step           Time
      435905000   871810.00000

   Energies (kJ/mol)
        G96Bond       G96Angle    Proper Dih.  Improper Dih.          LJ-14
    2.30685e+03    3.82130e+03    2.76338e+03    1.17744e+03   -2.95951e+02
     Coulomb-14        LJ (SR)  Disper. corr.   Coulomb (SR)   Coul. recip.
    2.84290e+04    1.25330e+05   -7.47304e+03   -9.43116e+05    5.22308e+03
      Potential    Kinetic En.   Total Energy  Conserved En.    Temperature
   -7.81834e+05    1.37583e+05   -6.44251e+05    3.13661e+07    2.99615e+02
 Pres. DC (bar) Pressure (bar)   Constr. rmsd
   -2.21371e+02    3.40238e+01    0.00000e+00

           Step           Time
      435910000   871820.00000

   Energies (kJ/mol)
        G96Bond       G96Angle    Proper Dih.  Improper Dih.          LJ-14
    2.40634e+03    3.69200e+03    2.67113e+03    1.08110e+03   -3.44769e+02
     Coulomb-14        LJ (SR)  Disper. corr.   Coulomb (SR)   Coul. recip.
    2.84739e+04    1.22984e+05   -7.48617e+03   -9.38518e+05    5.21521e+03
      Potential    Kinetic En.   Total Energy  Conserved En.    Temperature
   -7.79825e+05    1.38419e+05   -6.41406e+05    3.13662e+07    3.01436e+02
 Pres. DC (bar) Pressure (bar)   Constr. rmsd
   -2.22148e+02    5.20851e+01    0.00000e+00

           Step           Time
      435915000   871830.00000

   Energies (kJ/mol)
        G96Bond       G96Angle    Proper Dih.  Improper Dih.          LJ-14
    2.44989e+03    3.81851e+03    2.81241e+03    1.06545e+03   -3.04618e+02
     Coulomb-14        LJ (SR)  Disper. corr.   Coulomb (SR)   Coul. recip.
    2.83765e+04    1.23796e+05   -7.42926e+03   -9.41224e+05    5.39149e+03
      Potential    Kinetic En.   Total Energy  Conserved En.    Temperature
   -7.81248e+05    1.38024e+05   -6.43224e+05    3.13669e+07    3.00575e+02
 Pres. DC (bar) Pressure (bar)   Constr. rmsd
   -2.18788e+02   -1.84229e+02    0.00000e+00

           Step           Time
      435920000   871840.00000

   Energies (kJ/mol)
        G96Bond       G96Angle    Proper Dih.  Improper Dih.          LJ-14
    2.45237e+03    3.67759e+03    2.74169e+03    1.05186e+03   -2.99135e+02
     Coulomb-14        LJ (SR)  Disper. corr.   Coulomb (SR)   Coul. recip.
    2.83481e+04    1.24331e+05   -7.51654e+03   -9.41011e+05    5.28111e+03
      Potential    Kinetic En.   Total Energy  Conserved En.    Temperature
   -7.80943e+05    1.37496e+05   -6.43447e+05    3.13675e+07    2.99425e+02
 Pres. DC (bar) Pressure (bar)   Constr. rmsd
   -2.23952e+02    1.28403e+02    0.00000e+00

           Step           Time
      435925000   871850.00000

   Energies (kJ/mol)
        G96Bond       G96Angle    Proper Dih.  Improper Dih.          LJ-14
    2.41062e+03    3.85112e+03    2.71374e+03    1.07457e+03   -3.46160e+02
     Coulomb-14        LJ (SR)  Disper. corr.   Coulomb (SR)   Coul. recip.
    2.80766e+04    1.23993e+05   -7.43625e+03   -9.40117e+05    5.38361e+03
      Potential    Kinetic En.   Total Energy  Conserved En.    Temperature
   -7.80396e+05    1.38741e+05   -6.41655e+05    3.13683e+07    3.02137e+02
 Pres. DC (bar) Pressure (bar)   Constr. rmsd
   -2.19200e+02   -1.40748e+02    0.00000e+00

           Step           Time
      435930000   871860.00000

   Energies (kJ/mol)
        G96Bond       G96Angle    Proper Dih.  Improper Dih.          LJ-14
    2.43096e+03    3.74511e+03    2.75375e+03    1.06405e+03   -3.45511e+02
     Coulomb-14        LJ (SR)  Disper. corr.   Coulomb (SR)   Coul. recip.
    2.83028e+04    1.24447e+05   -7.45510e+03   -9.40926e+05    5.25925e+03
      Potential    Kinetic En.   Total Energy  Conserved En.    Temperature
   -7.80724e+05    1.38648e+05   -6.42076e+05    3.13686e+07    3.01933e+02
 Pres. DC (bar) Pressure (bar)   Constr. rmsd
   -2.20311e+02    3.52949e+01    0.00000e+00

           Step           Time
      435935000   871870.00000

   Energies (kJ/mol)
        G96Bond       G96Angle    Proper Dih.  Improper Dih.          LJ-14
    2.45167e+03    3.45236e+03    2.69404e+03    1.04431e+03   -2.95120e+02
     Coulomb-14        LJ (SR)  Disper. corr.   Coulomb (SR)   Coul. recip.
    2.82337e+04    1.23337e+05   -7.47346e+03   -9.39260e+05    5.28277e+03
      Potential    Kinetic En.   Total Energy  Conserved En.    Temperature
   -7.80533e+05    1.38139e+05   -6.42394e+05    3.13688e+07    3.00826e+02
 Pres. DC (bar) Pressure (bar)   Constr. rmsd
   -2.21396e+02   -1.02552e+02    0.00000e+00

           Step           Time
      435940000   871880.00000

   Energies (kJ/mol)
        G96Bond       G96Angle    Proper Dih.  Improper Dih.          LJ-14
    2.47481e+03    3.75319e+03    2.77145e+03    9.80807e+02   -3.29652e+02
     Coulomb-14        LJ (SR)  Disper. corr.   Coulomb (SR)   Coul. recip.
    2.83981e+04    1.23519e+05   -7.43118e+03   -9.40485e+05    5.38834e+03
      Potential    Kinetic En.   Total Energy  Conserved En.    Temperature
   -7.80960e+05    1.38225e+05   -6.42735e+05    3.13691e+07    3.01014e+02
 Pres. DC (bar) Pressure (bar)   Constr. rmsd
   -2.18901e+02   -1.83489e+02    0.00000e+00

           Step           Time
      435945000   871890.00000

   Energies (kJ/mol)
        G96Bond       G96Angle    Proper Dih.  Improper Dih.          LJ-14
    2.52017e+03    3.87069e+03    2.66402e+03    1.14077e+03   -3.06069e+02
     Coulomb-14        LJ (SR)  Disper. corr.   Coulomb (SR)   Coul. recip.
    2.84755e+04    1.23005e+05   -7.44687e+03   -9.40307e+05    5.29230e+03
      Potential    Kinetic En.   Total Energy  Conserved En.    Temperature
   -7.81091e+05    1.38085e+05   -6.43006e+05    3.13696e+07    3.00708e+02
 Pres. DC (bar) Pressure (bar)   Constr. rmsd
   -2.19825e+02   -2.58827e+02    0.00000e+00

           Step           Time
      435950000   871900.00000

   Energies (kJ/mol)
        G96Bond       G96Angle    Proper Dih.  Improper Dih.          LJ-14
    2.51900e+03    3.70476e+03    2.75008e+03    1.16440e+03   -2.37509e+02
     Coulomb-14        LJ (SR)  Disper. corr.   Coulomb (SR)   Coul. recip.
    2.82848e+04    1.23307e+05   -7.46518e+03   -9.40352e+05    5.21424e+03
      Potential    Kinetic En.   Total Energy  Conserved En.    Temperature
   -7.81111e+05    1.38971e+05   -6.42140e+05    3.13697e+07    3.02637e+02
 Pres. DC (bar) Pressure (bar)   Constr. rmsd
   -2.20906e+02   -7.13647e+01    0.00000e+00

           Step           Time
      435955000   871910.00000

   Energies (kJ/mol)
        G96Bond       G96Angle    Proper Dih.  Improper Dih.          LJ-14
    2.37386e+03    3.74248e+03    2.64197e+03    1.15801e+03   -3.16200e+02
     Coulomb-14        LJ (SR)  Disper. corr.   Coulomb (SR)   Coul. recip.
    2.83635e+04    1.23866e+05   -7.44580e+03   -9.40458e+05    5.30868e+03
      Potential    Kinetic En.   Total Energy  Conserved En.    Temperature
   -7.80765e+05    1.38106e+05   -6.42659e+05    3.13698e+07    3.00754e+02
 Pres. DC (bar) Pressure (bar)   Constr. rmsd
   -2.19762e+02   -3.20801e+01    0.00000e+00

           Step           Time
      435960000   871920.00000

   Energies (kJ/mol)
        G96Bond       G96Angle    Proper Dih.  Improper Dih.          LJ-14
    2.27231e+03    3.62580e+03    2.74758e+03    1.01619e+03   -2.67288e+02
     Coulomb-14        LJ (SR)  Disper. corr.   Coulomb (SR)   Coul. recip.
    2.84401e+04    1.24082e+05   -7.43032e+03   -9.41364e+05    5.18601e+03
      Potential    Kinetic En.   Total Energy  Conserved En.    Temperature
   -7.81692e+05    1.36927e+05   -6.44765e+05    3.13700e+07    2.98186e+02
 Pres. DC (bar) Pressure (bar)   Constr. rmsd
   -2.18850e+02   -8.70046e+01    0.00000e+00

           Step           Time
      435965000   871930.00000

   Energies (kJ/mol)
        G96Bond       G96Angle    Proper Dih.  Improper Dih.          LJ-14
    2.30843e+03    3.67862e+03    2.75182e+03    1.11078e+03   -2.99763e+02
     Coulomb-14        LJ (SR)  Disper. corr.   Coulomb (SR)   Coul. recip.
    2.83371e+04    1.21624e+05   -7.41760e+03   -9.37469e+05    5.15646e+03
      Potential    Kinetic En.   Total Energy  Conserved En.    Temperature
   -7.80220e+05    1.37689e+05   -6.42530e+05    3.13704e+07    2.99846e+02
 Pres. DC (bar) Pressure (bar)   Constr. rmsd
   -2.18102e+02   -2.26546e+02    0.00000e+00

           Step           Time
      435970000   871940.00000

   Energies (kJ/mol)
        G96Bond       G96Angle    Proper Dih.  Improper Dih.          LJ-14
    2.32459e+03    3.80127e+03    2.65945e+03    9.85789e+02   -3.04971e+02
     Coulomb-14        LJ (SR)  Disper. corr.   Coulomb (SR)   Coul. recip.
    2.87222e+04    1.26009e+05   -7.48028e+03   -9.43977e+05    5.24736e+03
      Potential    Kinetic En.   Total Energy  Conserved En.    Temperature
   -7.82012e+05    1.37471e+05   -6.44541e+05    3.13705e+07    2.99371e+02
 Pres. DC (bar) Pressure (bar)   Constr. rmsd
   -2.21800e+02    3.73871e+02    0.00000e+00

           Step           Time
      435975000   871950.00000

   Energies (kJ/mol)
        G96Bond       G96Angle    Proper Dih.  Improper Dih.          LJ-14
    2.35055e+03    3.70248e+03    2.74282e+03    1.12370e+03   -2.96530e+02
     Coulomb-14        LJ (SR)  Disper. corr.   Coulomb (SR)   Coul. recip.
    2.84001e+04    1.22153e+05   -7.46928e+03   -9.37778e+05    5.24907e+03
      Potential    Kinetic En.   Total Energy  Conserved En.    Temperature
   -7.79822e+05    1.38094e+05   -6.41728e+05    3.13709e+07    3.00728e+02
 Pres. DC (bar) Pressure (bar)   Constr. rmsd
   -2.21149e+02   -7.45085e+01    0.00000e+00

           Step           Time
      435980000   871960.00000

   Energies (kJ/mol)
        G96Bond       G96Angle    Proper Dih.  Improper Dih.          LJ-14
    2.28274e+03    3.59200e+03    2.79036e+03    1.16914e+03   -2.70146e+02
     Coulomb-14        LJ (SR)  Disper. corr.   Coulomb (SR)   Coul. recip.
    2.83460e+04    1.25785e+05   -7.49702e+03   -9.44299e+05    5.18124e+03
      Potential    Kinetic En.   Total Energy  Conserved En.    Temperature
   -7.82920e+05    1.37968e+05   -6.44952e+05    3.13712e+07    3.00454e+02
 Pres. DC (bar) Pressure (bar)   Constr. rmsd
   -2.22793e+02    1.08816e+02    0.00000e+00

           Step           Time
      435985000   871970.00000

   Energies (kJ/mol)
        G96Bond       G96Angle    Proper Dih.  Improper Dih.          LJ-14
    2.37766e+03    3.80842e+03    2.81755e+03    1.06913e+03   -3.43581e+02
     Coulomb-14        LJ (SR)  Disper. corr.   Coulomb (SR)   Coul. recip.
    2.83501e+04    1.21446e+05   -7.44272e+03   -9.37840e+05    5.31271e+03
      Potential    Kinetic En.   Total Energy  Conserved En.    Temperature
   -7.80444e+05    1.37485e+05   -6.42959e+05    3.13715e+07    2.99402e+02
 Pres. DC (bar) Pressure (bar)   Constr. rmsd
   -2.19581e+02   -2.78403e+02    0.00000e+00

           Step           Time
      435990000   871980.00000

   Energies (kJ/mol)
        G96Bond       G96Angle    Proper Dih.  Improper Dih.          LJ-14
    2.43052e+03    3.80642e+03    2.72406e+03    1.14528e+03   -2.67602e+02
     Coulomb-14        LJ (SR)  Disper. corr.   Coulomb (SR)   Coul. recip.
    2.82481e+04    1.24936e+05   -7.47040e+03   -9.41436e+05    5.24429e+03
      Potential    Kinetic En.   Total Energy  Conserved En.    Temperature
   -7.80639e+05    1.37809e+05   -6.42830e+05    3.13718e+07    3.00108e+02
 Pres. DC (bar) Pressure (bar)   Constr. rmsd
   -2.21215e+02    1.02439e+02    0.00000e+00

           Step           Time
      435995000   871990.00000

   Energies (kJ/mol)
        G96Bond       G96Angle    Proper Dih.  Improper Dih.          LJ-14
    2.42351e+03    3.75045e+03    2.72858e+03    1.08321e+03   -2.87879e+02
     Coulomb-14        LJ (SR)  Disper. corr.   Coulomb (SR)   Coul. recip.
    2.83627e+04    1.24149e+05   -7.45670e+03   -9.40262e+05    5.41757e+03
      Potential    Kinetic En.   Total Energy  Conserved En.    Temperature
   -7.80091e+05    1.37102e+05   -6.42989e+05    3.13720e+07    2.98567e+02
 Pres. DC (bar) Pressure (bar)   Constr. rmsd
   -2.20406e+02   -4.56199e+00    0.00000e+00

           Step           Time
      436000000   872000.00000

   Energies (kJ/mol)
        G96Bond       G96Angle    Proper Dih.  Improper Dih.          LJ-14
    2.47475e+03    3.75083e+03    2.68939e+03    1.15323e+03   -3.01128e+02
     Coulomb-14        LJ (SR)  Disper. corr.   Coulomb (SR)   Coul. recip.
    2.84523e+04    1.25358e+05   -7.49060e+03   -9.43073e+05    5.22823e+03
      Potential    Kinetic En.   Total Energy  Conserved En.    Temperature
   -7.81758e+05    1.38372e+05   -6.43386e+05    3.13722e+07    3.01333e+02
 Pres. DC (bar) Pressure (bar)   Constr. rmsd
   -2.22411e+02    1.23447e+02    0.00000e+00

           Step           Time
      436005000   872010.00000

   Energies (kJ/mol)
        G96Bond       G96Angle    Proper Dih.  Improper Dih.          LJ-14
    2.42327e+03    3.70572e+03    2.63102e+03    1.07557e+03   -2.80538e+02
     Coulomb-14        LJ (SR)  Disper. corr.   Coulomb (SR)   Coul. recip.
    2.86158e+04    1.23364e+05   -7.44625e+03   -9.39173e+05    5.18362e+03
      Potential    Kinetic En.   Total Energy  Conserved En.    Temperature
   -7.79901e+05    1.37764e+05   -6.42137e+05    3.13723e+07    3.00010e+02
 Pres. DC (bar) Pressure (bar)   Constr. rmsd
   -2.19789e+02   -2.68655e+01    0.00000e+00

           Step           Time
      436010000   872020.00000

   Energies (kJ/mol)
        G96Bond       G96Angle    Proper Dih.  Improper Dih.          LJ-14
    2.46399e+03    3.65593e+03    2.73209e+03    1.04963e+03   -2.44828e+02
     Coulomb-14        LJ (SR)  Disper. corr.   Coulomb (SR)   Coul. recip.
    2.84744e+04    1.24839e+05   -7.49256e+03   -9.42560e+05    5.19740e+03
      Potential    Kinetic En.   Total Energy  Conserved En.    Temperature
   -7.81884e+05    1.37544e+05   -6.44340e+05    3.13727e+07    2.99530e+02
 Pres. DC (bar) Pressure (bar)   Constr. rmsd
   -2.22527e+02    1.44701e+02    0.00000e+00

           Step           Time
      436015000   872030.00000

   Energies (kJ/mol)
        G96Bond       G96Angle    Proper Dih.  Improper Dih.          LJ-14
    2.30089e+03    3.74933e+03    2.68692e+03    1.09262e+03   -3.58065e+02
     Coulomb-14        LJ (SR)  Disper. corr.   Coulomb (SR)   Coul. recip.
    2.84754e+04    1.23583e+05   -7.49358e+03   -9.42210e+05    5.28989e+03
      Potential    Kinetic En.   Total Energy  Conserved En.    Temperature
   -7.82883e+05    1.36513e+05   -6.46370e+05    3.13730e+07    2.97284e+02
 Pres. DC (bar) Pressure (bar)   Constr. rmsd
   -2.22588e+02   -1.10937e+02    0.00000e+00

           Step           Time
      436020000   872040.00000

   Energies (kJ/mol)
        G96Bond       G96Angle    Proper Dih.  Improper Dih.          LJ-14
    2.34403e+03    3.69168e+03    2.78843e+03    1.12762e+03   -3.08464e+02
     Coulomb-14        LJ (SR)  Disper. corr.   Coulomb (SR)   Coul. recip.
    2.82917e+04    1.25106e+05   -7.46945e+03   -9.42721e+05    5.15046e+03
      Potential    Kinetic En.   Total Energy  Conserved En.    Temperature
   -7.82000e+05    1.37401e+05   -6.44598e+05    3.13733e+07    2.99220e+02
 Pres. DC (bar) Pressure (bar)   Constr. rmsd
   -2.21159e+02    6.93211e+01    0.00000e+00

           Step           Time
      436025000   872050.00000

   Energies (kJ/mol)
        G96Bond       G96Angle    Proper Dih.  Improper Dih.          LJ-14
    2.49957e+03    3.70634e+03    2.71932e+03    1.15608e+03   -2.72800e+02
     Coulomb-14        LJ (SR)  Disper. corr.   Coulomb (SR)   Coul. recip.
    2.84680e+04    1.23983e+05   -7.43318e+03   -9.40220e+05    5.31080e+03
      Potential    Kinetic En.   Total Energy  Conserved En.    Temperature
   -7.80083e+05    1.38011e+05   -6.42071e+05    3.13735e+07    3.00548e+02
 Pres. DC (bar) Pressure (bar)   Constr. rmsd
   -2.19018e+02   -4.96798e+01    0.00000e+00

           Step           Time
      436030000   872060.00000

   Energies (kJ/mol)
        G96Bond       G96Angle    Proper Dih.  Improper Dih.          LJ-14
    2.43227e+03    3.81076e+03    2.63810e+03    1.10187e+03   -2.89588e+02
     Coulomb-14        LJ (SR)  Disper. corr.   Coulomb (SR)   Coul. recip.
    2.84333e+04    1.21522e+05   -7.37562e+03   -9.36717e+05    5.42100e+03
      Potential    Kinetic En.   Total Energy  Conserved En.    Temperature
   -7.79023e+05    1.37998e+05   -6.41025e+05    3.13744e+07    3.00518e+02
 Pres. DC (bar) Pressure (bar)   Constr. rmsd
   -2.15644e+02   -3.36462e+02    0.00000e+00

           Step           Time
      436035000   872070.00000

   Energies (kJ/mol)
        G96Bond       G96Angle    Proper Dih.  Improper Dih.          LJ-14
    2.38405e+03    3.74391e+03    2.72109e+03    1.09493e+03   -2.76901e+02
     Coulomb-14        LJ (SR)  Disper. corr.   Coulomb (SR)   Coul. recip.
    2.85060e+04    1.22099e+05   -7.41086e+03   -9.37310e+05    5.19523e+03
      Potential    Kinetic En.   Total Energy  Conserved En.    Temperature
   -7.79253e+05    1.37162e+05   -6.42092e+05    3.13751e+07    2.98697e+02
 Pres. DC (bar) Pressure (bar)   Constr. rmsd
   -2.17707e+02   -2.90101e+02    0.00000e+00

           Step           Time
      436040000   872080.00000

   Energies (kJ/mol)
        G96Bond       G96Angle    Proper Dih.  Improper Dih.          LJ-14
    2.27255e+03    3.69475e+03    2.69265e+03    1.10084e+03   -2.21079e+02
     Coulomb-14        LJ (SR)  Disper. corr.   Coulomb (SR)   Coul. recip.
    2.84659e+04    1.22289e+05   -7.44598e+03   -9.38564e+05    5.22042e+03
      Potential    Kinetic En.   Total Energy  Conserved En.    Temperature
   -7.80495e+05    1.37833e+05   -6.42661e+05    3.13755e+07    3.00160e+02
 Pres. DC (bar) Pressure (bar)   Constr. rmsd
   -2.19773e+02   -1.52723e+02    0.00000e+00

           Step           Time
      436045000   872090.00000

   Energies (kJ/mol)
        G96Bond       G96Angle    Proper Dih.  Improper Dih.          LJ-14
    2.33890e+03    3.61019e+03    2.71530e+03    1.10700e+03   -3.03054e+02
     Coulomb-14        LJ (SR)  Disper. corr.   Coulomb (SR)   Coul. recip.
    2.85518e+04    1.23872e+05   -7.47655e+03   -9.40179e+05    5.20839e+03
      Potential    Kinetic En.   Total Energy  Conserved En.    Temperature
   -7.80555e+05    1.36350e+05   -6.44205e+05    3.13759e+07    2.96931e+02
 Pres. DC (bar) Pressure (bar)   Constr. rmsd
   -2.21579e+02    1.00104e+02    0.00000e+00

           Step           Time
      436050000   872100.00000

   Energies (kJ/mol)
        G96Bond       G96Angle    Proper Dih.  Improper Dih.          LJ-14
    2.29386e+03    3.80175e+03    2.73491e+03    1.04993e+03   -3.19482e+02
     Coulomb-14        LJ (SR)  Disper. corr.   Coulomb (SR)   Coul. recip.
    2.86421e+04    1.24198e+05   -7.51997e+03   -9.42252e+05    5.22701e+03
      Potential    Kinetic En.   Total Energy  Conserved En.    Temperature
   -7.82144e+05    1.37582e+05   -6.44562e+05    3.13762e+07    2.99612e+02
 Pres. DC (bar) Pressure (bar)   Constr. rmsd
   -2.24157e+02    7.59838e+01    0.00000e+00

           Step           Time
      436055000   872110.00000

   Energies (kJ/mol)
        G96Bond       G96Angle    Proper Dih.  Improper Dih.          LJ-14
    2.42346e+03    3.73569e+03    2.70441e+03    1.01021e+03   -2.44705e+02
     Coulomb-14        LJ (SR)  Disper. corr.   Coulomb (SR)   Coul. recip.
    2.84990e+04    1.24703e+05   -7.51731e+03   -9.40908e+05    5.17376e+03
      Potential    Kinetic En.   Total Energy  Conserved En.    Temperature
   -7.80421e+05    1.37569e+05   -6.42852e+05    3.13766e+07    2.99585e+02
 Pres. DC (bar) Pressure (bar)   Constr. rmsd
   -2.23998e+02    2.65972e+02    0.00000e+00

           Step           Time
      436060000   872120.00000

   Energies (kJ/mol)
        G96Bond       G96Angle    Proper Dih.  Improper Dih.          LJ-14
    2.26326e+03    3.67664e+03    2.76819e+03    1.04259e+03   -3.71283e+02
     Coulomb-14        LJ (SR)  Disper. corr.   Coulomb (SR)   Coul. recip.
    2.84346e+04    1.25318e+05   -7.45030e+03   -9.43267e+05    5.33985e+03
      Potential    Kinetic En.   Total Energy  Conserved En.    Temperature
   -7.82246e+05    1.36982e+05   -6.45263e+05    3.13768e+07    2.98307e+02
 Pres. DC (bar) Pressure (bar)   Constr. rmsd
   -2.20028e+02    1.61804e+02    0.00000e+00

           Step           Time
      436065000   872130.00000

   Energies (kJ/mol)
        G96Bond       G96Angle    Proper Dih.  Improper Dih.          LJ-14
    2.42690e+03    3.76546e+03    2.67773e+03    1.18130e+03   -3.19998e+02
     Coulomb-14        LJ (SR)  Disper. corr.   Coulomb (SR)   Coul. recip.
    2.85637e+04    1.22875e+05   -7.46971e+03   -9.40271e+05    5.20860e+03
      Potential    Kinetic En.   Total Energy  Conserved En.    Temperature
   -7.81362e+05    1.38420e+05   -6.42941e+05    3.13771e+07    3.01439e+02
 Pres. DC (bar) Pressure (bar)   Constr. rmsd
   -2.21174e+02   -1.35672e+02    0.00000e+00

           Step           Time
      436070000   872140.00000

   Energies (kJ/mol)
        G96Bond       G96Angle    Proper Dih.  Improper Dih.          LJ-14
    2.62165e+03    3.89535e+03    2.73521e+03    1.01608e+03   -2.97462e+02
     Coulomb-14        LJ (SR)  Disper. corr.   Coulomb (SR)   Coul. recip.
    2.84175e+04    1.21495e+05   -7.42437e+03   -9.35131e+05    5.20564e+03
      Potential    Kinetic En.   Total Energy  Conserved En.    Temperature
   -7.77466e+05    1.37945e+05   -6.39520e+05    3.13774e+07    3.00404e+02
 Pres. DC (bar) Pressure (bar)   Constr. rmsd
   -2.18501e+02   -2.33189e+02    0.00000e+00

           Step           Time
      436075000   872150.00000

   Energies (kJ/mol)
        G96Bond       G96Angle    Proper Dih.  Improper Dih.          LJ-14
    2.34071e+03    3.80595e+03    2.71333e+03    1.08891e+03   -2.65086e+02
     Coulomb-14        LJ (SR)  Disper. corr.   Coulomb (SR)   Coul. recip.
    2.85056e+04    1.22638e+05   -7.44148e+03   -9.39203e+05    5.21419e+03
      Potential    Kinetic En.   Total Energy  Conserved En.    Temperature
   -7.80602e+05    1.37508e+05   -6.43094e+05    3.13777e+07    2.99451e+02
 Pres. DC (bar) Pressure (bar)   Constr. rmsd
   -2.19507e+02   -1.17702e+02    0.00000e+00

           Step           Time
      436080000   872160.00000

   Energies (kJ/mol)
        G96Bond       G96Angle    Proper Dih.  Improper Dih.          LJ-14
    2.30219e+03    3.60915e+03    2.79195e+03    1.02231e+03   -3.29243e+02
     Coulomb-14        LJ (SR)  Disper. corr.   Coulomb (SR)   Coul. recip.
    2.84570e+04    1.24248e+05   -7.44646e+03   -9.41060e+05    5.23106e+03
      Potential    Kinetic En.   Total Energy  Conserved En.    Temperature
   -7.81174e+05    1.37682e+05   -6.43492e+05    3.13778e+07    2.99830e+02
 Pres. DC (bar) Pressure (bar)   Constr. rmsd
   -2.19801e+02   -1.42543e+02    0.00000e+00

           Step           Time
      436085000   872170.00000

   Energies (kJ/mol)
        G96Bond       G96Angle    Proper Dih.  Improper Dih.          LJ-14
    2.36103e+03    3.63496e+03    2.79835e+03    1.12468e+03   -2.98337e+02
     Coulomb-14        LJ (SR)  Disper. corr.   Coulomb (SR)   Coul. recip.
    2.84469e+04    1.22904e+05   -7.44883e+03   -9.40606e+05    5.25674e+03
      Potential    Kinetic En.   Total Energy  Conserved En.    Temperature
   -7.81827e+05    1.36829e+05   -6.44998e+05    3.13781e+07    2.97973e+02
 Pres. DC (bar) Pressure (bar)   Constr. rmsd
   -2.19941e+02   -1.63062e+02    0.00000e+00

           Step           Time
      436090000   872180.00000

   Energies (kJ/mol)
        G96Bond       G96Angle    Proper Dih.  Improper Dih.          LJ-14
    2.30835e+03    3.67492e+03    2.80982e+03    1.10410e+03   -2.99942e+02
     Coulomb-14        LJ (SR)  Disper. corr.   Coulomb (SR)   Coul. recip.
    2.87214e+04    1.23199e+05   -7.46899e+03   -9.40611e+05    5.31199e+03
      Potential    Kinetic En.   Total Energy  Conserved En.    Temperature
   -7.81250e+05    1.37927e+05   -6.43323e+05    3.13786e+07    3.00364e+02
 Pres. DC (bar) Pressure (bar)   Constr. rmsd
   -2.21132e+02   -1.64615e+00    0.00000e+00

           Step           Time
      436095000   872190.00000

   Energies (kJ/mol)
        G96Bond       G96Angle    Proper Dih.  Improper Dih.          LJ-14
    2.33994e+03    3.77169e+03    2.74596e+03    1.06648e+03   -2.03757e+02
     Coulomb-14        LJ (SR)  Disper. corr.   Coulomb (SR)   Coul. recip.
    2.85104e+04    1.24863e+05   -7.46149e+03   -9.41464e+05    5.19209e+03
      Potential    Kinetic En.   Total Energy  Conserved En.    Temperature
   -7.80640e+05    1.37924e+05   -6.42716e+05    3.13790e+07    3.00358e+02
 Pres. DC (bar) Pressure (bar)   Constr. rmsd
   -2.20688e+02    2.20183e+02    0.00000e+00

           Step           Time
      436100000   872200.00000

   Energies (kJ/mol)
        G96Bond       G96Angle    Proper Dih.  Improper Dih.          LJ-14
    2.41646e+03    3.67896e+03    2.74522e+03    1.03054e+03   -2.48830e+02
     Coulomb-14        LJ (SR)  Disper. corr.   Coulomb (SR)   Coul. recip.
    2.84839e+04    1.22969e+05   -7.45903e+03   -9.40261e+05    5.27930e+03
      Potential    Kinetic En.   Total Energy  Conserved En.    Temperature
   -7.81366e+05    1.37290e+05   -6.44076e+05    3.13792e+07    2.98977e+02
 Pres. DC (bar) Pressure (bar)   Constr. rmsd
   -2.20543e+02   -6.96995e+01    0.00000e+00

           Step           Time
      436105000   872210.00000

   Energies (kJ/mol)
        G96Bond       G96Angle    Proper Dih.  Improper Dih.          LJ-14
    2.36501e+03    3.89145e+03    2.67680e+03    1.12867e+03   -2.96065e+02
     Coulomb-14        LJ (SR)  Disper. corr.   Coulomb (SR)   Coul. recip.
    2.84844e+04    1.25113e+05   -7.47920e+03   -9.41242e+05    5.15700e+03
      Potential    Kinetic En.   Total Energy  Conserved En.    Temperature
   -7.80201e+05    1.37114e+05   -6.43087e+05    3.13798e+07    2.98593e+02
 Pres. DC (bar) Pressure (bar)   Constr. rmsd
   -2.21736e+02    2.39877e+02    0.00000e+00

           Step           Time
      436110000   872220.00000

   Energies (kJ/mol)
        G96Bond       G96Angle    Proper Dih.  Improper Dih.          LJ-14
    2.39250e+03    3.77948e+03    2.66485e+03    1.11236e+03   -3.60673e+02
     Coulomb-14        LJ (SR)  Disper. corr.   Coulomb (SR)   Coul. recip.
    2.84626e+04    1.22227e+05   -7.43495e+03   -9.37365e+05    5.18060e+03
      Potential    Kinetic En.   Total Energy  Conserved En.    Temperature
   -7.79342e+05    1.37469e+05   -6.41872e+05    3.13803e+07    2.99367e+02
 Pres. DC (bar) Pressure (bar)   Constr. rmsd
   -2.19123e+02   -1.98569e+02    0.00000e+00

           Step           Time
      436115000   872230.00000

   Energies (kJ/mol)
        G96Bond       G96Angle    Proper Dih.  Improper Dih.          LJ-14
    2.29778e+03    3.83311e+03    2.80840e+03    1.15219e+03   -3.00547e+02
     Coulomb-14        LJ (SR)  Disper. corr.   Coulomb (SR)   Coul. recip.
    2.84550e+04    1.23991e+05   -7.45745e+03   -9.40522e+05    5.18677e+03
      Potential    Kinetic En.   Total Energy  Conserved En.    Temperature
   -7.80556e+05    1.38190e+05   -6.42366e+05    3.13807e+07    3.00937e+02
 Pres. DC (bar) Pressure (bar)   Constr. rmsd
   -2.20450e+02    4.06918e+01    0.00000e+00

           Step           Time
      436120000   872240.00000

   Energies (kJ/mol)
        G96Bond       G96Angle    Proper Dih.  Improper Dih.          LJ-14
    2.34138e+03    3.67689e+03    2.71619e+03    1.16163e+03   -1.70545e+02
     Coulomb-14        LJ (SR)  Disper. corr.   Coulomb (SR)   Coul. recip.
    2.85238e+04    1.23875e+05   -7.42708e+03   -9.40790e+05    5.17052e+03
      Potential    Kinetic En.   Total Energy  Conserved En.    Temperature
   -7.80923e+05    1.37466e+05   -6.43457e+05    3.13812e+07    2.99360e+02
 Pres. DC (bar) Pressure (bar)   Constr. rmsd
   -2.18660e+02   -3.18807e+01    0.00000e+00

           Step           Time
      436125000   872250.00000

   Energies (kJ/mol)
        G96Bond       G96Angle    Proper Dih.  Improper Dih.          LJ-14
    2.33841e+03    3.71021e+03    2.84932e+03    1.08936e+03   -3.15041e+02
     Coulomb-14        LJ (SR)  Disper. corr.   Coulomb (SR)   Coul. recip.
    2.86439e+04    1.24200e+05   -7.47204e+03   -9.41998e+05    5.24940e+03
      Potential    Kinetic En.   Total Energy  Conserved En.    Temperature
   -7.81704e+05    1.38427e+05   -6.43277e+05    3.13818e+07    3.01454e+02
 Pres. DC (bar) Pressure (bar)   Constr. rmsd
   -2.21312e+02    5.23301e+01    0.00000e+00

           Step           Time
      436130000   872260.00000

   Energies (kJ/mol)
        G96Bond       G96Angle    Proper Dih.  Improper Dih.          LJ-14
    2.44436e+03    3.78712e+03    2.66363e+03    1.10296e+03   -2.14617e+02
     Coulomb-14        LJ (SR)  Disper. corr.   Coulomb (SR)   Coul. recip.
    2.84450e+04    1.24317e+05   -7.52807e+03   -9.43921e+05    5.18225e+03
      Potential    Kinetic En.   Total Energy  Conserved En.    Temperature
   -7.83721e+05    1.38481e+05   -6.45240e+05    3.13821e+07    3.01571e+02
 Pres. DC (bar) Pressure (bar)   Constr. rmsd
   -2.24639e+02    1.10656e+02    0.00000e+00

           Step           Time
      436135000   872270.00000

   Energies (kJ/mol)
        G96Bond       G96Angle    Proper Dih.  Improper Dih.          LJ-14
    2.28526e+03    3.68510e+03    2.78958e+03    1.12672e+03   -2.76849e+02
     Coulomb-14        LJ (SR)  Disper. corr.   Coulomb (SR)   Coul. recip.
    2.85472e+04    1.24472e+05   -7.47843e+03   -9.41957e+05    5.17895e+03
      Potential    Kinetic En.   Total Energy  Conserved En.    Temperature
   -7.81627e+05    1.37414e+05   -6.44213e+05    3.13825e+07    2.99246e+02
 Pres. DC (bar) Pressure (bar)   Constr. rmsd
   -2.21690e+02    7.14827e+01    0.00000e+00

           Step           Time
      436140000   872280.00000

   Energies (kJ/mol)
        G96Bond       G96Angle    Proper Dih.  Improper Dih.          LJ-14
    2.18841e+03    3.70420e+03    2.80615e+03    1.10793e+03   -2.45850e+02
     Coulomb-14        LJ (SR)  Disper. corr.   Coulomb (SR)   Coul. recip.
    2.86320e+04    1.25223e+05   -7.48788e+03   -9.42432e+05    5.26576e+03
      Potential    Kinetic En.   Total Energy  Conserved En.    Temperature
   -7.81238e+05    1.38009e+05   -6.43228e+05    3.13828e+07    3.00544e+02
 Pres. DC (bar) Pressure (bar)   Constr. rmsd
   -2.22250e+02    2.98480e+02    0.00000e+00

           Step           Time
      436145000   872290.00000

   Energies (kJ/mol)
        G96Bond       G96Angle    Proper Dih.  Improper Dih.          LJ-14
    2.47031e+03    3.63726e+03    2.82645e+03    1.02003e+03   -3.15654e+02
     Coulomb-14        LJ (SR)  Disper. corr.   Coulomb (SR)   Coul. recip.
    2.86649e+04    1.26775e+05   -7.54383e+03   -9.46004e+05    5.10113e+03
      Potential    Kinetic En.   Total Energy  Conserved En.    Temperature
   -7.83369e+05    1.38003e+05   -6.45366e+05    3.13833e+07    3.00530e+02
 Pres. DC (bar) Pressure (bar)   Constr. rmsd
   -2.25580e+02    2.67191e+02    0.00000e+00

           Step           Time
      436150000   872300.00000

   Energies (kJ/mol)
        G96Bond       G96Angle    Proper Dih.  Improper Dih.          LJ-14
    2.36339e+03    3.66938e+03    2.77791e+03    1.15918e+03   -3.43252e+02
     Coulomb-14        LJ (SR)  Disper. corr.   Coulomb (SR)   Coul. recip.
    2.85186e+04    1.23611e+05   -7.50647e+03   -9.40266e+05    5.13245e+03
      Potential    Kinetic En.   Total Energy  Conserved En.    Temperature
   -7.80884e+05    1.36438e+05   -6.44446e+05    3.13838e+07    2.97120e+02
 Pres. DC (bar) Pressure (bar)   Constr. rmsd
   -2.23354e+02    4.69088e+01    0.00000e+00

           Step           Time
      436155000   872310.00000

   Energies (kJ/mol)
        G96Bond       G96Angle    Proper Dih.  Improper Dih.          LJ-14
    2.42367e+03    3.85581e+03    2.73862e+03    1.04437e+03   -2.59265e+02
     Coulomb-14        LJ (SR)  Disper. corr.   Coulomb (SR)   Coul. recip.
    2.86005e+04    1.21866e+05   -7.39908e+03   -9.37198e+05    5.28597e+03
      Potential    Kinetic En.   Total Energy  Conserved En.    Temperature
   -7.79041e+05    1.38055e+05   -6.40986e+05    3.13841e+07    3.00643e+02
 Pres. DC (bar) Pressure (bar)   Constr. rmsd
   -2.17016e+02   -2.42011e+02    0.00000e+00

           Step           Time
      436160000   872320.00000

   Energies (kJ/mol)
        G96Bond       G96Angle    Proper Dih.  Improper Dih.          LJ-14
    2.27937e+03    3.61896e+03    2.70872e+03    1.02515e+03   -2.65645e+02
     Coulomb-14        LJ (SR)  Disper. corr.   Coulomb (SR)   Coul. recip.
    2.84344e+04    1.23639e+05   -7.45730e+03   -9.41085e+05    5.30265e+03
      Potential    Kinetic En.   Total Energy  Conserved En.    Temperature
   -7.81800e+05    1.37396e+05   -6.44404e+05    3.13844e+07    2.99208e+02
 Pres. DC (bar) Pressure (bar)   Constr. rmsd
   -2.20441e+02   -7.95263e+01    0.00000e+00

           Step           Time
      436165000   872330.00000

   Energies (kJ/mol)
        G96Bond       G96Angle    Proper Dih.  Improper Dih.          LJ-14
    2.42099e+03    3.62328e+03    2.72808e+03    1.06833e+03   -3.18917e+02
     Coulomb-14        LJ (SR)  Disper. corr.   Coulomb (SR)   Coul. recip.
    2.86244e+04    1.23114e+05   -7.42988e+03   -9.37480e+05    5.30992e+03
      Potential    Kinetic En.   Total Energy  Conserved En.    Temperature
   -7.78339e+05    1.37907e+05   -6.40432e+05    3.13850e+07    3.00321e+02
 Pres. DC (bar) Pressure (bar)   Constr. rmsd
   -2.18825e+02   -9.77552e+01    0.00000e+00

           Step           Time
      436170000   872340.00000

   Energies (kJ/mol)
        G96Bond       G96Angle    Proper Dih.  Improper Dih.          LJ-14
    2.22181e+03    3.77558e+03    2.65256e+03    1.10186e+03   -3.37526e+02
     Coulomb-14        LJ (SR)  Disper. corr.   Coulomb (SR)   Coul. recip.
    2.84946e+04    1.22803e+05   -7.43314e+03   -9.40050e+05    5.22494e+03
      Potential    Kinetic En.   Total Energy  Conserved En.    Temperature
   -7.81546e+05    1.37269e+05   -6.44277e+05    3.13854e+07    2.98930e+02
 Pres. DC (bar) Pressure (bar)   Constr. rmsd
   -2.19016e+02   -1.81628e+02    0.00000e+00

           Step           Time
      436175000   872350.00000

   Energies (kJ/mol)
        G96Bond       G96Angle    Proper Dih.  Improper Dih.          LJ-14
    2.44052e+03    3.61721e+03    2.73270e+03    1.06746e+03   -3.64691e+02
     Coulomb-14        LJ (SR)  Disper. corr.   Coulomb (SR)   Coul. recip.
    2.85688e+04    1.24951e+05   -7.48079e+03   -9.42131e+05    5.22950e+03
      Potential    Kinetic En.   Total Energy  Conserved En.    Temperature
   -7.81369e+05    1.36357e+05   -6.45013e+05    3.13857e+07    2.96945e+02
 Pres. DC (bar) Pressure (bar)   Constr. rmsd
   -2.21830e+02    2.50357e+01    0.00000e+00

           Step           Time
      436180000   872360.00000

   Energies (kJ/mol)
        G96Bond       G96Angle    Proper Dih.  Improper Dih.          LJ-14
    2.31904e+03    3.47324e+03    2.73151e+03    1.15074e+03   -2.67861e+02
     Coulomb-14        LJ (SR)  Disper. corr.   Coulomb (SR)   Coul. recip.
    2.85385e+04    1.24826e+05   -7.53351e+03   -9.43743e+05    5.34388e+03
      Potential    Kinetic En.   Total Energy  Conserved En.    Temperature
   -7.83161e+05    1.37359e+05   -6.45803e+05    3.13861e+07    2.99126e+02
 Pres. DC (bar) Pressure (bar)   Constr. rmsd
   -2.24963e+02    1.76489e+02    0.00000e+00

           Step           Time
      436185000   872370.00000

   Energies (kJ/mol)
        G96Bond       G96Angle    Proper Dih.  Improper Dih.          LJ-14
    2.40856e+03    3.72699e+03    2.72596e+03    1.07556e+03   -3.21768e+02
     Coulomb-14        LJ (SR)  Disper. corr.   Coulomb (SR)   Coul. recip.
    2.85820e+04    1.26690e+05   -7.49015e+03   -9.44165e+05    5.22830e+03
      Potential    Kinetic En.   Total Energy  Conserved En.    Temperature
   -7.81539e+05    1.37889e+05   -6.43650e+05    3.13865e+07    3.00282e+02
 Pres. DC (bar) Pressure (bar)   Constr. rmsd
   -2.22385e+02    3.59232e+02    0.00000e+00

           Step           Time
      436190000   872380.00000

   Energies (kJ/mol)
        G96Bond       G96Angle    Proper Dih.  Improper Dih.          LJ-14
    2.24230e+03    3.72687e+03    2.72844e+03    1.03934e+03   -2.66566e+02
     Coulomb-14        LJ (SR)  Disper. corr.   Coulomb (SR)   Coul. recip.
    2.85400e+04    1.22652e+05   -7.48851e+03   -9.38604e+05    5.27733e+03
      Potential    Kinetic En.   Total Energy  Conserved En.    Temperature
   -7.80152e+05    1.38163e+05   -6.41989e+05    3.13867e+07    3.00878e+02
 Pres. DC (bar) Pressure (bar)   Constr. rmsd
   -2.22287e+02    1.68480e+01    0.00000e+00

           Step           Time
      436195000   872390.00000

   Energies (kJ/mol)
        G96Bond       G96Angle    Proper Dih.  Improper Dih.          LJ-14
    2.32473e+03    3.65395e+03    2.66084e+03    9.81468e+02   -3.31065e+02
     Coulomb-14        LJ (SR)  Disper. corr.   Coulomb (SR)   Coul. recip.
    2.83060e+04    1.23421e+05   -7.46162e+03   -9.40045e+05    5.16035e+03
      Potential    Kinetic En.   Total Energy  Conserved En.    Temperature
   -7.81330e+05    1.37692e+05   -6.43638e+05    3.13870e+07    2.99852e+02
 Pres. DC (bar) Pressure (bar)   Constr. rmsd
   -2.20696e+02   -8.10805e+01    0.00000e+00

           Step           Time
      436200000   872400.00000

   Energies (kJ/mol)
        G96Bond       G96Angle    Proper Dih.  Improper Dih.          LJ-14
    2.25628e+03    3.88796e+03    2.65531e+03    1.07100e+03   -3.10471e+02
     Coulomb-14        LJ (SR)  Disper. corr.   Coulomb (SR)   Coul. recip.
    2.81835e+04    1.22946e+05   -7.39430e+03   -9.37833e+05    5.29027e+03
      Potential    Kinetic En.   Total Energy  Conserved En.    Temperature
   -7.79248e+05    1.37517e+05   -6.41731e+05    3.13874e+07    2.99471e+02
 Pres. DC (bar) Pressure (bar)   Constr. rmsd
   -2.16737e+02   -1.95101e+02    0.00000e+00

           Step           Time
      436205000   872410.00000

   Energies (kJ/mol)
        G96Bond       G96Angle    Proper Dih.  Improper Dih.          LJ-14
    2.46725e+03    3.76647e+03    2.76646e+03    1.08833e+03   -3.13524e+02
     Coulomb-14        LJ (SR)  Disper. corr.   Coulomb (SR)   Coul. recip.
    2.85466e+04    1.22226e+05   -7.43734e+03   -9.37602e+05    5.31347e+03
      Potential    Kinetic En.   Total Energy  Conserved En.    Temperature
   -7.79178e+05    1.37206e+05   -6.41972e+05    3.13876e+07    2.98793e+02
 Pres. DC (bar) Pressure (bar)   Constr. rmsd
   -2.19264e+02   -2.13660e+02    0.00000e+00

           Step           Time
      436210000   872420.00000

   Energies (kJ/mol)
        G96Bond       G96Angle    Proper Dih.  Improper Dih.          LJ-14
    2.39662e+03    3.91489e+03    2.67656e+03    1.09445e+03   -3.08246e+02
     Coulomb-14        LJ (SR)  Disper. corr.   Coulomb (SR)   Coul. recip.
    2.85458e+04    1.22573e+05   -7.47564e+03   -9.40120e+05    5.29917e+03
      Potential    Kinetic En.   Total Energy  Conserved En.    Temperature
   -7.81403e+05    1.39202e+05   -6.42201e+05    3.13877e+07    3.03140e+02
 Pres. DC (bar) Pressure (bar)   Constr. rmsd
   -2.21525e+02   -8.72551e+01    0.00000e+00

           Step           Time
      436215000   872430.00000

   Energies (kJ/mol)
        G96Bond       G96Angle    Proper Dih.  Improper Dih.          LJ-14
    2.42235e+03    3.69478e+03    2.74598e+03    1.07962e+03   -3.10520e+02
     Coulomb-14        LJ (SR)  Disper. corr.   Coulomb (SR)   Coul. recip.
    2.88818e+04    1.24345e+05   -7.43827e+03   -9.40656e+05    5.33857e+03
      Potential    Kinetic En.   Total Energy  Conserved En.    Temperature
   -7.79896e+05    1.36622e+05   -6.43274e+05    3.13881e+07    2.97522e+02
 Pres. DC (bar) Pressure (bar)   Constr. rmsd
   -2.19318e+02   -5.38432e+01    0.00000e+00

           Step           Time
      436220000   872440.00000

   Energies (kJ/mol)
        G96Bond       G96Angle    Proper Dih.  Improper Dih.          LJ-14
    2.31309e+03    3.74333e+03    2.62901e+03    1.01562e+03   -2.62881e+02
     Coulomb-14        LJ (SR)  Disper. corr.   Coulomb (SR)   Coul. recip.
    2.87298e+04    1.27221e+05   -7.51921e+03   -9.46589e+05    5.28616e+03
      Potential    Kinetic En.   Total Energy  Conserved En.    Temperature
   -7.83433e+05    1.37969e+05   -6.45464e+05    3.13890e+07    3.00456e+02
 Pres. DC (bar) Pressure (bar)   Constr. rmsd
   -2.24111e+02    3.39656e+02    0.00000e+00

           Step           Time
      436225000   872450.00000

   Energies (kJ/mol)
        G96Bond       G96Angle    Proper Dih.  Improper Dih.          LJ-14
    2.39579e+03    3.65819e+03    2.73341e+03    1.13972e+03   -3.26993e+02
     Coulomb-14        LJ (SR)  Disper. corr.   Coulomb (SR)   Coul. recip.
    2.87835e+04    1.23735e+05   -7.44694e+03   -9.40743e+05    5.14142e+03
      Potential    Kinetic En.   Total Energy  Conserved En.    Temperature
   -7.80930e+05    1.37060e+05   -6.43870e+05    3.13896e+07    2.98477e+02
 Pres. DC (bar) Pressure (bar)   Constr. rmsd
   -2.19829e+02   -1.90078e+02    0.00000e+00

           Step           Time
      436230000   872460.00000

   Energies (kJ/mol)
        G96Bond       G96Angle    Proper Dih.  Improper Dih.          LJ-14
    2.38705e+03    3.76249e+03    2.63510e+03    1.11347e+03   -2.87257e+02
     Coulomb-14        LJ (SR)  Disper. corr.   Coulomb (SR)   Coul. recip.
    2.84416e+04    1.22960e+05   -7.40150e+03   -9.39135e+05    5.22852e+03
      Potential    Kinetic En.   Total Energy  Conserved En.    Temperature
   -7.80296e+05    1.37106e+05   -6.43190e+05    3.13899e+07    2.98575e+02
 Pres. DC (bar) Pressure (bar)   Constr. rmsd
   -2.17158e+02   -1.91627e+02    0.00000e+00

           Step           Time
      436235000   872470.00000

   Energies (kJ/mol)
        G96Bond       G96Angle    Proper Dih.  Improper Dih.          LJ-14
    2.41122e+03    3.56992e+03    2.73655e+03    1.01524e+03   -2.77670e+02
     Coulomb-14        LJ (SR)  Disper. corr.   Coulomb (SR)   Coul. recip.
    2.87722e+04    1.24125e+05   -7.43276e+03   -9.39824e+05    5.38617e+03
      Potential    Kinetic En.   Total Energy  Conserved En.    Temperature
   -7.79519e+05    1.38864e+05   -6.40655e+05    3.13904e+07    3.02404e+02
 Pres. DC (bar) Pressure (bar)   Constr. rmsd
   -2.18994e+02   -3.37484e+01    0.00000e+00

           Step           Time
      436240000   872480.00000

   Energies (kJ/mol)
        G96Bond       G96Angle    Proper Dih.  Improper Dih.          LJ-14
    2.21770e+03    3.69167e+03    2.65802e+03    1.10309e+03   -2.25746e+02
     Coulomb-14        LJ (SR)  Disper. corr.   Coulomb (SR)   Coul. recip.
    2.83937e+04    1.24950e+05   -7.50069e+03   -9.43239e+05    5.21249e+03
      Potential    Kinetic En.   Total Energy  Conserved En.    Temperature
   -7.82739e+05    1.37328e+05   -6.45410e+05    3.13908e+07    2.99061e+02
 Pres. DC (bar) Pressure (bar)   Constr. rmsd
   -2.23010e+02    2.32482e+02    0.00000e+00

           Step           Time
      436245000   872490.00000

   Energies (kJ/mol)
        G96Bond       G96Angle    Proper Dih.  Improper Dih.          LJ-14
    2.35406e+03    3.73508e+03    2.81353e+03    9.67413e+02   -3.48759e+02
     Coulomb-14        LJ (SR)  Disper. corr.   Coulomb (SR)   Coul. recip.
    2.84183e+04    1.22515e+05   -7.45558e+03   -9.40185e+05    5.16404e+03
      Potential    Kinetic En.   Total Energy  Conserved En.    Temperature
   -7.82022e+05    1.37037e+05   -6.44984e+05    3.13912e+07    2.98427e+02
 Pres. DC (bar) Pressure (bar)   Constr. rmsd
   -2.20339e+02   -1.98150e+02    0.00000e+00

           Step           Time
      436250000   872500.00000

   Energies (kJ/mol)
        G96Bond       G96Angle    Proper Dih.  Improper Dih.          LJ-14
    2.27838e+03    3.95353e+03    2.81794e+03    1.13668e+03   -3.19708e+02
     Coulomb-14        LJ (SR)  Disper. corr.   Coulomb (SR)   Coul. recip.
    2.85492e+04    1.24301e+05   -7.48092e+03   -9.40479e+05    5.13006e+03
      Potential    Kinetic En.   Total Energy  Conserved En.    Temperature
   -7.80112e+05    1.38382e+05   -6.41730e+05    3.13913e+07    3.01354e+02
 Pres. DC (bar) Pressure (bar)   Constr. rmsd
   -2.21838e+02    1.96277e+02    0.00000e+00

           Step           Time
      436255000   872510.00000

   Energies (kJ/mol)
        G96Bond       G96Angle    Proper Dih.  Improper Dih.          LJ-14
    2.38288e+03    3.71407e+03    2.75983e+03    1.06676e+03   -2.83272e+02
     Coulomb-14        LJ (SR)  Disper. corr.   Coulomb (SR)   Coul. recip.
    2.85760e+04    1.23261e+05   -7.47671e+03   -9.40766e+05    5.22972e+03
      Potential    Kinetic En.   Total Energy  Conserved En.    Temperature
   -7.81535e+05    1.38043e+05   -6.43492e+05    3.13915e+07    3.00617e+02
 Pres. DC (bar) Pressure (bar)   Constr. rmsd
   -2.21588e+02   -1.62778e+02    0.00000e+00

           Step           Time
      436260000   872520.00000

   Energies (kJ/mol)
        G96Bond       G96Angle    Proper Dih.  Improper Dih.          LJ-14
    2.41993e+03    3.63833e+03    2.67412e+03    1.17917e+03   -2.65585e+02
     Coulomb-14        LJ (SR)  Disper. corr.   Coulomb (SR)   Coul. recip.
    2.86417e+04    1.24442e+05   -7.45348e+03   -9.40362e+05    5.24926e+03
      Potential    Kinetic En.   Total Energy  Conserved En.    Temperature
   -7.79837e+05    1.36811e+05   -6.43025e+05    3.13919e+07    2.97935e+02
 Pres. DC (bar) Pressure (bar)   Constr. rmsd
   -2.20215e+02    1.34069e+02    0.00000e+00

           Step           Time
      436265000   872530.00000

   Energies (kJ/mol)
        G96Bond       G96Angle    Proper Dih.  Improper Dih.          LJ-14
    2.29483e+03    3.77750e+03    2.74181e+03    1.10780e+03   -2.35018e+02
     Coulomb-14        LJ (SR)  Disper. corr.   Coulomb (SR)   Coul. recip.
    2.85241e+04    1.23339e+05   -7.43569e+03   -9.39028e+05    5.30956e+03
      Potential    Kinetic En.   Total Energy  Conserved En.    Temperature
   -7.79604e+05    1.37708e+05   -6.41896e+05    3.13924e+07    2.99887e+02
 Pres. DC (bar) Pressure (bar)   Constr. rmsd
   -2.19166e+02    1.14393e+01    0.00000e+00

           Step           Time
      436270000   872540.00000

   Energies (kJ/mol)
        G96Bond       G96Angle    Proper Dih.  Improper Dih.          LJ-14
    2.37343e+03    3.89238e+03    2.72506e+03    1.14723e+03   -3.46719e+02
     Coulomb-14        LJ (SR)  Disper. corr.   Coulomb (SR)   Coul. recip.
    2.86964e+04    1.23166e+05   -7.48524e+03   -9.40444e+05    5.22529e+03
      Potential    Kinetic En.   Total Energy  Conserved En.    Temperature
   -7.81049e+05    1.38366e+05   -6.42683e+05    3.13930e+07    3.01321e+02
 Pres. DC (bar) Pressure (bar)   Constr. rmsd
   -2.22094e+02    5.78879e+01    0.00000e+00

           Step           Time
      436275000   872550.00000

   Energies (kJ/mol)
        G96Bond       G96Angle    Proper Dih.  Improper Dih.          LJ-14
    2.45762e+03    3.80379e+03    2.71313e+03    1.12400e+03   -2.11361e+02
     Coulomb-14        LJ (SR)  Disper. corr.   Coulomb (SR)   Coul. recip.
    2.84404e+04    1.23417e+05   -7.47169e+03   -9.40696e+05    5.25419e+03
      Potential    Kinetic En.   Total Energy  Conserved En.    Temperature
   -7.81169e+05    1.38772e+05   -6.42397e+05    3.13935e+07    3.02203e+02
 Pres. DC (bar) Pressure (bar)   Constr. rmsd
   -2.21291e+02    1.18145e+01    0.00000e+00

           Step           Time
      436280000   872560.00000

   Energies (kJ/mol)
        G96Bond       G96Angle    Proper Dih.  Improper Dih.          LJ-14
    2.30944e+03    3.73571e+03    2.79794e+03    1.13859e+03   -2.91993e+02
     Coulomb-14        LJ (SR)  Disper. corr.   Coulomb (SR)   Coul. recip.
    2.83506e+04    1.23735e+05   -7.45064e+03   -9.39116e+05    5.16303e+03
      Potential    Kinetic En.   Total Energy  Conserved En.    Temperature
   -7.79628e+05    1.37446e+05   -6.42183e+05    3.13938e+07    2.99316e+02
 Pres. DC (bar) Pressure (bar)   Constr. rmsd
   -2.20048e+02   -2.64856e+00    0.00000e+00

           Step           Time
      436285000   872570.00000

   Energies (kJ/mol)
        G96Bond       G96Angle    Proper Dih.  Improper Dih.          LJ-14
    2.26161e+03    3.90640e+03    2.71005e+03    1.12087e+03   -3.10599e+02
     Coulomb-14        LJ (SR)  Disper. corr.   Coulomb (SR)   Coul. recip.
    2.85129e+04    1.22172e+05   -7.38988e+03   -9.37429e+05    5.35072e+03
      Potential    Kinetic En.   Total Energy  Conserved En.    Temperature
   -7.79095e+05    1.37125e+05   -6.41970e+05    3.13943e+07    2.98617e+02
 Pres. DC (bar) Pressure (bar)   Constr. rmsd
   -2.16477e+02   -1.26623e+02    0.00000e+00

           Step           Time
      436290000   872580.00000

   Energies (kJ/mol)
        G96Bond       G96Angle    Proper Dih.  Improper Dih.          LJ-14
    2.41548e+03    3.66940e+03    2.69787e+03    1.08029e+03   -2.52536e+02
     Coulomb-14        LJ (SR)  Disper. corr.   Coulomb (SR)   Coul. recip.
    2.84197e+04    1.24215e+05   -7.42167e+03   -9.38409e+05    5.32041e+03
      Potential    Kinetic En.   Total Energy  Conserved En.    Temperature
   -7.78266e+05    1.37464e+05   -6.40802e+05    3.13948e+07    2.99355e+02
 Pres. DC (bar) Pressure (bar)   Constr. rmsd
   -2.18342e+02    5.68813e+01    0.00000e+00

           Step           Time
      436295000   872590.00000

   Energies (kJ/mol)
        G96Bond       G96Angle    Proper Dih.  Improper Dih.          LJ-14
    2.29815e+03    3.58031e+03    2.69839e+03    1.12522e+03   -2.48251e+02
     Coulomb-14        LJ (SR)  Disper. corr.   Coulomb (SR)   Coul. recip.
    2.84614e+04    1.26597e+05   -7.52885e+03   -9.45121e+05    5.11683e+03
      Potential    Kinetic En.   Total Energy  Conserved En.    Temperature
   -7.83020e+05    1.37967e+05   -6.45054e+05    3.13955e+07    3.00450e+02
 Pres. DC (bar) Pressure (bar)   Constr. rmsd
   -2.24686e+02    3.29821e+02    0.00000e+00

           Step           Time
      436300000   872600.00000

   Energies (kJ/mol)
        G96Bond       G96Angle    Proper Dih.  Improper Dih.          LJ-14
    2.27777e+03    3.79278e+03    2.74674e+03    1.12615e+03   -2.74432e+02
     Coulomb-14        LJ (SR)  Disper. corr.   Coulomb (SR)   Coul. recip.
    2.84812e+04    1.22078e+05   -7.44108e+03   -9.38057e+05    5.28377e+03
      Potential    Kinetic En.   Total Energy  Conserved En.    Temperature
   -7.79986e+05    1.37354e+05   -6.42632e+05    3.13961e+07    2.99116e+02
 Pres. DC (bar) Pressure (bar)   Constr. rmsd
   -2.19484e+02   -2.05986e+02    0.00000e+00

           Step           Time
      436305000   872610.00000

   Energies (kJ/mol)
        G96Bond       G96Angle    Proper Dih.  Improper Dih.          LJ-14
    2.46230e+03    3.84670e+03    2.64656e+03    1.08433e+03   -2.75777e+02
     Coulomb-14        LJ (SR)  Disper. corr.   Coulomb (SR)   Coul. recip.
    2.85349e+04    1.23853e+05   -7.47910e+03   -9.39885e+05    5.19521e+03
      Potential    Kinetic En.   Total Energy  Conserved En.    Temperature
   -7.80017e+05    1.39003e+05   -6.41014e+05    3.13963e+07    3.02707e+02
 Pres. DC (bar) Pressure (bar)   Constr. rmsd
   -2.21730e+02   -5.00562e+01    0.00000e+00

           Step           Time
      436310000   872620.00000

   Energies (kJ/mol)
        G96Bond       G96Angle    Proper Dih.  Improper Dih.          LJ-14
    2.53565e+03    3.55314e+03    2.81199e+03    1.14872e+03   -1.62289e+02
     Coulomb-14        LJ (SR)  Disper. corr.   Coulomb (SR)   Coul. recip.
    2.87211e+04    1.26402e+05   -7.50838e+03   -9.43556e+05    5.22459e+03
      Potential    Kinetic En.   Total Energy  Conserved En.    Temperature
   -7.80830e+05    1.38782e+05   -6.42048e+05    3.13965e+07    3.02225e+02
 Pres. DC (bar) Pressure (bar)   Constr. rmsd
   -2.23467e+02    4.14242e+02    0.00000e+00

           Step           Time
      436315000   872630.00000

   Energies (kJ/mol)
        G96Bond       G96Angle    Proper Dih.  Improper Dih.          LJ-14
    2.40696e+03    3.77938e+03    2.78971e+03    1.13925e+03   -2.70758e+02
     Coulomb-14        LJ (SR)  Disper. corr.   Coulomb (SR)   Coul. recip.
    2.86403e+04    1.24167e+05   -7.45539e+03   -9.39893e+05    5.20127e+03
      Potential    Kinetic En.   Total Energy  Conserved En.    Temperature
   -7.79494e+05    1.38827e+05   -6.40668e+05    3.13968e+07    3.02323e+02
 Pres. DC (bar) Pressure (bar)   Constr. rmsd
   -2.20328e+02    5.51473e+01    0.00000e+00

           Step           Time
      436320000   872640.00000

   Energies (kJ/mol)
        G96Bond       G96Angle    Proper Dih.  Improper Dih.          LJ-14
    2.27542e+03    3.69728e+03    2.76685e+03    1.07348e+03   -2.17983e+02
     Coulomb-14        LJ (SR)  Disper. corr.   Coulomb (SR)   Coul. recip.
    2.83743e+04    1.23579e+05   -7.47520e+03   -9.39480e+05    5.24343e+03
      Potential    Kinetic En.   Total Energy  Conserved En.    Temperature
   -7.80163e+05    1.37713e+05   -6.42451e+05    3.13971e+07    2.99897e+02
 Pres. DC (bar) Pressure (bar)   Constr. rmsd
   -2.21499e+02    1.34848e+02    0.00000e+00

           Step           Time
      436325000   872650.00000

   Energies (kJ/mol)
        G96Bond       G96Angle    Proper Dih.  Improper Dih.          LJ-14
    2.37399e+03    3.75369e+03    2.75914e+03    1.11490e+03   -3.26182e+02
     Coulomb-14        LJ (SR)  Disper. corr.   Coulomb (SR)   Coul. recip.
    2.84213e+04    1.24062e+05   -7.44983e+03   -9.41080e+05    5.19795e+03
      Potential    Kinetic En.   Total Energy  Conserved En.    Temperature
   -7.81173e+05    1.37078e+05   -6.44096e+05    3.13973e+07    2.98514e+02
 Pres. DC (bar) Pressure (bar)   Constr. rmsd
   -2.20000e+02   -9.18733e+01    0.00000e+00

           Step           Time
      436330000   872660.00000

   Energies (kJ/mol)
        G96Bond       G96Angle    Proper Dih.  Improper Dih.          LJ-14
    2.42818e+03    3.68533e+03    2.77213e+03    1.12540e+03   -3.00696e+02
     Coulomb-14        LJ (SR)  Disper. corr.   Coulomb (SR)   Coul. recip.
    2.84699e+04    1.22798e+05   -7.44433e+03   -9.40115e+05    5.19099e+03
      Potential    Kinetic En.   Total Energy  Conserved En.    Temperature
   -7.81390e+05    1.39056e+05   -6.42334e+05    3.13975e+07    3.02824e+02
 Pres. DC (bar) Pressure (bar)   Constr. rmsd
   -2.19676e+02   -2.02634e+02    0.00000e+00

           Step           Time
      436335000   872670.00000

   Energies (kJ/mol)
        G96Bond       G96Angle    Proper Dih.  Improper Dih.          LJ-14
    2.32873e+03    3.76655e+03    2.66401e+03    1.11309e+03   -3.08739e+02
     Coulomb-14        LJ (SR)  Disper. corr.   Coulomb (SR)   Coul. recip.
    2.82144e+04    1.23680e+05   -7.47173e+03   -9.42440e+05    5.22925e+03
      Potential    Kinetic En.   Total Energy  Conserved En.    Temperature
   -7.83224e+05    1.36510e+05   -6.46714e+05    3.13980e+07    2.97279e+02
 Pres. DC (bar) Pressure (bar)   Constr. rmsd
   -2.21293e+02   -8.02314e+01    0.00000e+00

           Step           Time
      436340000   872680.00000

   Energies (kJ/mol)
        G96Bond       G96Angle    Proper Dih.  Improper Dih.          LJ-14
    2.21762e+03    3.64442e+03    2.72051e+03    1.12953e+03   -2.75714e+02
     Coulomb-14        LJ (SR)  Disper. corr.   Coulomb (SR)   Coul. recip.
    2.84445e+04    1.23041e+05   -7.44044e+03   -9.40851e+05    5.22658e+03
      Potential    Kinetic En.   Total Energy  Conserved En.    Temperature
   -7.82144e+05    1.36375e+05   -6.45769e+05    3.13983e+07    2.96983e+02
 Pres. DC (bar) Pressure (bar)   Constr. rmsd
   -2.19446e+02   -1.61914e+02    0.00000e+00

           Step           Time
      436345000   872690.00000

   Energies (kJ/mol)
        G96Bond       G96Angle    Proper Dih.  Improper Dih.          LJ-14
    2.28826e+03    3.78716e+03    2.71183e+03    1.09422e+03   -2.47460e+02
     Coulomb-14        LJ (SR)  Disper. corr.   Coulomb (SR)   Coul. recip.
    2.84977e+04    1.25136e+05   -7.48600e+03   -9.41705e+05    5.26791e+03
      Potential    Kinetic En.   Total Energy  Conserved En.    Temperature
   -7.80655e+05    1.38169e+05   -6.42486e+05    3.13985e+07    3.00891e+02
 Pres. DC (bar) Pressure (bar)   Constr. rmsd
   -2.22138e+02    3.70685e+02    0.00000e+00

           Step           Time
      436350000   872700.00000

   Energies (kJ/mol)
        G96Bond       G96Angle    Proper Dih.  Improper Dih.          LJ-14
    2.40284e+03    3.69336e+03    2.88261e+03    1.07313e+03   -3.36569e+02
     Coulomb-14        LJ (SR)  Disper. corr.   Coulomb (SR)   Coul. recip.
    2.84811e+04    1.22806e+05   -7.44559e+03   -9.38517e+05    5.29424e+03
      Potential    Kinetic En.   Total Energy  Conserved En.    Temperature
   -7.79666e+05    1.38105e+05   -6.41561e+05    3.13987e+07    3.00753e+02
 Pres. DC (bar) Pressure (bar)   Constr. rmsd
   -2.19750e+02   -1.76851e+02    0.00000e+00

           Step           Time
      436355000   872710.00000

   Energies (kJ/mol)
        G96Bond       G96Angle    Proper Dih.  Improper Dih.          LJ-14
    2.39895e+03    3.80662e+03    2.76773e+03    1.10307e+03   -2.17753e+02
     Coulomb-14        LJ (SR)  Disper. corr.   Coulomb (SR)   Coul. recip.
    2.83930e+04    1.24340e+05   -7.43543e+03   -9.39754e+05    5.25573e+03
      Potential    Kinetic En.   Total Energy  Conserved En.    Temperature
   -7.79342e+05    1.37231e+05   -6.42110e+05    3.13990e+07    2.98849e+02
 Pres. DC (bar) Pressure (bar)   Constr. rmsd
   -2.19151e+02    3.00741e+01    0.00000e+00

           Step           Time
      436360000   872720.00000

   Energies (kJ/mol)
        G96Bond       G96Angle    Proper Dih.  Improper Dih.          LJ-14
    2.23461e+03    3.67653e+03    2.76268e+03    1.04288e+03   -3.25344e+02
     Coulomb-14        LJ (SR)  Disper. corr.   Coulomb (SR)   Coul. recip.
    2.84067e+04    1.23892e+05   -7.43986e+03   -9.40760e+05    5.36110e+03
      Potential    Kinetic En.   Total Energy  Conserved En.    Temperature
   -7.81148e+05    1.37110e+05   -6.44038e+05    3.13995e+07    2.98586e+02
 Pres. DC (bar) Pressure (bar)   Constr. rmsd
   -2.19412e+02   -7.35676e+01    0.00000e+00

           Step           Time
      436365000   872730.00000

   Energies (kJ/mol)
        G96Bond       G96Angle    Proper Dih.  Improper Dih.          LJ-14
    2.42951e+03    3.73409e+03    2.84509e+03    1.01958e+03   -3.45677e+02
     Coulomb-14        LJ (SR)  Disper. corr.   Coulomb (SR)   Coul. recip.
    2.84965e+04    1.23238e+05   -7.45332e+03   -9.40424e+05    5.30963e+03
      Potential    Kinetic En.   Total Energy  Conserved En.    Temperature
   -7.81151e+05    1.37105e+05   -6.44046e+05    3.14000e+07    2.98574e+02
 Pres. DC (bar) Pressure (bar)   Constr. rmsd
   -2.20206e+02   -1.16578e+02    0.00000e+00

           Step           Time
      436370000   872740.00000

   Energies (kJ/mol)
        G96Bond       G96Angle    Proper Dih.  Improper Dih.          LJ-14
    2.36266e+03    3.76768e+03    2.74825e+03    1.09798e+03   -3.34716e+02
     Coulomb-14        LJ (SR)  Disper. corr.   Coulomb (SR)   Coul. recip.
    2.83592e+04    1.24502e+05   -7.50477e+03   -9.41919e+05    5.15615e+03
      Potential    Kinetic En.   Total Energy  Conserved En.    Temperature
   -7.81765e+05    1.37749e+05   -6.44016e+05    3.14003e+07    2.99976e+02
 Pres. DC (bar) Pressure (bar)   Constr. rmsd
   -2.23252e+02    4.43622e+01    0.00000e+00

           Step           Time
      436375000   872750.00000

   Energies (kJ/mol)
        G96Bond       G96Angle    Proper Dih.  Improper Dih.          LJ-14
    2.39118e+03    3.64044e+03    2.65729e+03    1.09415e+03   -2.55753e+02
     Coulomb-14        LJ (SR)  Disper. corr.   Coulomb (SR)   Coul. recip.
    2.85737e+04    1.24740e+05   -7.48298e+03   -9.41692e+05    5.23889e+03
      Potential    Kinetic En.   Total Energy  Conserved En.    Temperature
   -7.81095e+05    1.38093e+05   -6.43002e+05    3.14006e+07    3.00725e+02
 Pres. DC (bar) Pressure (bar)   Constr. rmsd
   -2.21960e+02    9.35465e+01    0.00000e+00

           Step           Time
      436380000   872760.00000

   Energies (kJ/mol)
        G96Bond       G96Angle    Proper Dih.  Improper Dih.          LJ-14
    2.30208e+03    3.92063e+03    2.71544e+03    1.10951e+03   -3.03931e+02
     Coulomb-14        LJ (SR)  Disper. corr.   Coulomb (SR)   Coul. recip.
    2.85326e+04    1.22895e+05   -7.48851e+03   -9.39025e+05    5.28296e+03
      Potential    Kinetic En.   Total Energy  Conserved En.    Temperature
   -7.80059e+05    1.37526e+05   -6.42534e+05    3.14017e+07    2.99490e+02
 Pres. DC (bar) Pressure (bar)   Constr. rmsd
   -2.22287e+02   -3.00853e+01    0.00000e+00

           Step           Time
      436385000   872770.00000

   Energies (kJ/mol)
        G96Bond       G96Angle    Proper Dih.  Improper Dih.          LJ-14
    2.24364e+03    3.69560e+03    2.75672e+03    1.07027e+03   -3.24017e+02
     Coulomb-14        LJ (SR)  Disper. corr.   Coulomb (SR)   Coul. recip.
    2.84813e+04    1.22770e+05   -7.41426e+03   -9.39088e+05    5.26628e+03
      Potential    Kinetic En.   Total Energy  Conserved En.    Temperature
   -7.80542e+05    1.37980e+05   -6.42562e+05    3.14019e+07    3.00480e+02
 Pres. DC (bar) Pressure (bar)   Constr. rmsd
   -2.17907e+02   -2.51981e+02    0.00000e+00

           Step           Time
      436390000   872780.00000

   Energies (kJ/mol)
        G96Bond       G96Angle    Proper Dih.  Improper Dih.          LJ-14
    2.37988e+03    3.86100e+03    2.73167e+03    9.93496e+02   -3.05918e+02
     Coulomb-14        LJ (SR)  Disper. corr.   Coulomb (SR)   Coul. recip.
    2.84000e+04    1.23607e+05   -7.44241e+03   -9.38882e+05    5.26359e+03
      Potential    Kinetic En.   Total Energy  Conserved En.    Temperature
   -7.79393e+05    1.38332e+05   -6.41061e+05    3.14022e+07    3.01246e+02
 Pres. DC (bar) Pressure (bar)   Constr. rmsd
   -2.19563e+02    8.25518e+00    0.00000e+00

           Step           Time
      436395000   872790.00000

   Energies (kJ/mol)
        G96Bond       G96Angle    Proper Dih.  Improper Dih.          LJ-14
    2.33590e+03    3.71998e+03    2.67659e+03    1.08359e+03   -3.72973e+02
     Coulomb-14        LJ (SR)  Disper. corr.   Coulomb (SR)   Coul. recip.
    2.83883e+04    1.24730e+05   -7.48477e+03   -9.42937e+05    5.26373e+03
      Potential    Kinetic En.   Total Energy  Conserved En.    Temperature
   -7.82597e+05    1.37719e+05   -6.44877e+05    3.14023e+07    2.99912e+02
 Pres. DC (bar) Pressure (bar)   Constr. rmsd
   -2.22066e+02   -1.85234e+01    0.00000e+00

           Step           Time
      436400000   872800.00000

   Energies (kJ/mol)
        G96Bond       G96Angle    Proper Dih.  Improper Dih.          LJ-14
    2.32648e+03    3.85250e+03    2.66969e+03    1.16035e+03   -2.74207e+02
     Coulomb-14        LJ (SR)  Disper. corr.   Coulomb (SR)   Coul. recip.
    2.84999e+04    1.23305e+05   -7.44876e+03   -9.40525e+05    5.27641e+03
      Potential    Kinetic En.   Total Energy  Conserved En.    Temperature
   -7.81158e+05    1.37653e+05   -6.43505e+05    3.14026e+07    2.99767e+02
 Pres. DC (bar) Pressure (bar)   Constr. rmsd
   -2.19937e+02   -4.44125e+01    0.00000e+00

           Step           Time
      436405000   872810.00000

   Energies (kJ/mol)
        G96Bond       G96Angle    Proper Dih.  Improper Dih.          LJ-14
    2.36071e+03    3.73227e+03    2.65006e+03    1.07487e+03   -2.34130e+02
     Coulomb-14        LJ (SR)  Disper. corr.   Coulomb (SR)   Coul. recip.
    2.84242e+04    1.24844e+05   -7.46888e+03   -9.41815e+05    5.27699e+03
      Potential    Kinetic En.   Total Energy  Conserved En.    Temperature
   -7.81155e+05    1.37199e+05   -6.43956e+05    3.14029e+07    2.98779e+02
 Pres. DC (bar) Pressure (bar)   Constr. rmsd
   -2.21125e+02    5.88369e+01    0.00000e+00

           Step           Time
      436410000   872820.00000

   Energies (kJ/mol)
        G96Bond       G96Angle    Proper Dih.  Improper Dih.          LJ-14
    2.38441e+03    3.73403e+03    2.78349e+03    1.09079e+03   -2.81338e+02
     Coulomb-14        LJ (SR)  Disper. corr.   Coulomb (SR)   Coul. recip.
    2.84499e+04    1.23314e+05   -7.46017e+03   -9.39694e+05    5.15668e+03
      Potential    Kinetic En.   Total Energy  Conserved En.    Temperature
   -7.80522e+05    1.37175e+05   -6.43348e+05    3.14034e+07    2.98725e+02
 Pres. DC (bar) Pressure (bar)   Constr. rmsd
   -2.20610e+02    4.20093e+01    0.00000e+00

           Step           Time
      436415000   872830.00000

   Energies (kJ/mol)
        G96Bond       G96Angle    Proper Dih.  Improper Dih.          LJ-14
    2.29679e+03    3.79416e+03    2.76692e+03    1.05976e+03   -3.41630e+02
     Coulomb-14        LJ (SR)  Disper. corr.   Coulomb (SR)   Coul. recip.
    2.84325e+04    1.22246e+05   -7.44113e+03   -9.38218e+05    5.29181e+03
      Potential    Kinetic En.   Total Energy  Conserved En.    Temperature
   -7.80113e+05    1.36992e+05   -6.43120e+05    3.14035e+07    2.98328e+02
 Pres. DC (bar) Pressure (bar)   Constr. rmsd
   -2.19487e+02   -1.69663e+02    0.00000e+00

           Step           Time
      436420000   872840.00000

   Energies (kJ/mol)
        G96Bond       G96Angle    Proper Dih.  Improper Dih.          LJ-14
    2.44062e+03    3.82795e+03    2.75563e+03    1.14835e+03   -4.02674e+02
     Coulomb-14        LJ (SR)  Disper. corr.   Coulomb (SR)   Coul. recip.
    2.84373e+04    1.22443e+05   -7.43157e+03   -9.38716e+05    5.20263e+03
      Potential    Kinetic En.   Total Energy  Conserved En.    Temperature
   -7.80294e+05    1.38273e+05   -6.42022e+05    3.14037e+07    3.01117e+02
 Pres. DC (bar) Pressure (bar)   Constr. rmsd
   -2.18924e+02   -2.22823e+02    0.00000e+00

           Step           Time
      436425000   872850.00000

   Energies (kJ/mol)
        G96Bond       G96Angle    Proper Dih.  Improper Dih.          LJ-14
    2.37339e+03    3.54268e+03    2.81717e+03    1.04614e+03   -3.34828e+02
     Coulomb-14        LJ (SR)  Disper. corr.   Coulomb (SR)   Coul. recip.
    2.85834e+04    1.24267e+05   -7.44689e+03   -9.41154e+05    5.24541e+03
      Potential    Kinetic En.   Total Energy  Conserved En.    Temperature
   -7.81061e+05    1.37931e+05   -6.43130e+05    3.14038e+07    3.00374e+02
 Pres. DC (bar) Pressure (bar)   Constr. rmsd
   -2.19827e+02   -4.12257e+01    0.00000e+00

           Step           Time
      436430000   872860.00000

   Energies (kJ/mol)
        G96Bond       G96Angle    Proper Dih.  Improper Dih.          LJ-14
    2.33236e+03    3.82475e+03    2.70904e+03    1.07133e+03   -2.18322e+02
     Coulomb-14        LJ (SR)  Disper. corr.   Coulomb (SR)   Coul. recip.
    2.84873e+04    1.23073e+05   -7.44788e+03   -9.39290e+05    5.27639e+03
      Potential    Kinetic En.   Total Energy  Conserved En.    Temperature
   -7.80182e+05    1.38008e+05   -6.42175e+05    3.14041e+07    3.00540e+02
 Pres. DC (bar) Pressure (bar)   Constr. rmsd
   -2.19885e+02   -1.16928e+02    0.00000e+00

           Step           Time
      436435000   872870.00000

   Energies (kJ/mol)
        G96Bond       G96Angle    Proper Dih.  Improper Dih.          LJ-14
    2.32042e+03    3.84291e+03    2.74481e+03    1.09457e+03   -3.22358e+02
     Coulomb-14        LJ (SR)  Disper. corr.   Coulomb (SR)   Coul. recip.
    2.83038e+04    1.23302e+05   -7.45477e+03   -9.39778e+05    5.17655e+03
      Potential    Kinetic En.   Total Energy  Conserved En.    Temperature
   -7.80770e+05    1.36959e+05   -6.43812e+05    3.14043e+07    2.98255e+02
 Pres. DC (bar) Pressure (bar)   Constr. rmsd
   -2.20291e+02   -5.82731e+01    0.00000e+00

           Step           Time
      436440000   872880.00000

   Energies (kJ/mol)
        G96Bond       G96Angle    Proper Dih.  Improper Dih.          LJ-14
    2.33593e+03    3.79449e+03    2.71246e+03    1.10813e+03   -2.50495e+02
     Coulomb-14        LJ (SR)  Disper. corr.   Coulomb (SR)   Coul. recip.
    2.85461e+04    1.23415e+05   -7.45841e+03   -9.40254e+05    5.19626e+03
      Potential    Kinetic En.   Total Energy  Conserved En.    Temperature
   -7.80854e+05    1.37359e+05   -6.43495e+05    3.14048e+07    2.99126e+02
 Pres. DC (bar) Pressure (bar)   Constr. rmsd
   -2.20507e+02   -1.47108e+02    0.00000e+00

           Step           Time
      436445000   872890.00000

   Energies (kJ/mol)
        G96Bond       G96Angle    Proper Dih.  Improper Dih.          LJ-14
    2.32005e+03    3.82434e+03    2.81000e+03    1.06636e+03   -2.95215e+02
     Coulomb-14        LJ (SR)  Disper. corr.   Coulomb (SR)   Coul. recip.
    2.84319e+04    1.22065e+05   -7.43743e+03   -9.38448e+05    5.14452e+03
      Potential    Kinetic En.   Total Energy  Conserved En.    Temperature
   -7.80518e+05    1.37956e+05   -6.42562e+05    3.14052e+07    3.00428e+02
 Pres. DC (bar) Pressure (bar)   Constr. rmsd
   -2.19269e+02   -1.38177e+02    0.00000e+00

           Step           Time
      436450000   872900.00000

   Energies (kJ/mol)
        G96Bond       G96Angle    Proper Dih.  Improper Dih.          LJ-14
    2.31488e+03    3.58943e+03    2.87176e+03    1.07779e+03   -3.62159e+02
     Coulomb-14        LJ (SR)  Disper. corr.   Coulomb (SR)   Coul. recip.
    2.83207e+04    1.25944e+05   -7.52231e+03   -9.44360e+05    5.12146e+03
      Potential    Kinetic En.   Total Energy  Conserved En.    Temperature
   -7.83004e+05    1.37236e+05   -6.45768e+05    3.14055e+07    2.98860e+02
 Pres. DC (bar) Pressure (bar)   Constr. rmsd
   -2.24296e+02    1.99715e+02    0.00000e+00

           Step           Time
      436455000   872910.00000

   Energies (kJ/mol)
        G96Bond       G96Angle    Proper Dih.  Improper Dih.          LJ-14
    2.21099e+03    3.71708e+03    2.74148e+03    1.08024e+03   -3.38435e+02
     Coulomb-14        LJ (SR)  Disper. corr.   Coulomb (SR)   Coul. recip.
    2.83610e+04    1.24529e+05   -7.42871e+03   -9.40103e+05    5.34818e+03
      Potential    Kinetic En.   Total Energy  Conserved En.    Temperature
   -7.79882e+05    1.37651e+05   -6.42232e+05    3.14060e+07    2.99763e+02
 Pres. DC (bar) Pressure (bar)   Constr. rmsd
   -2.18756e+02    1.48459e+01    0.00000e+00

           Step           Time
      436460000   872920.00000

   Energies (kJ/mol)
        G96Bond       G96Angle    Proper Dih.  Improper Dih.          LJ-14
    2.38589e+03    3.60861e+03    2.66387e+03    1.09406e+03   -2.84115e+02
     Coulomb-14        LJ (SR)  Disper. corr.   Coulomb (SR)   Coul. recip.
    2.84341e+04    1.21959e+05   -7.44033e+03   -9.38142e+05    5.26220e+03
      Potential    Kinetic En.   Total Energy  Conserved En.    Temperature
   -7.80459e+05    1.37104e+05   -6.43355e+05    3.14064e+07    2.98572e+02
 Pres. DC (bar) Pressure (bar)   Constr. rmsd
   -2.19439e+02   -1.54336e+02    0.00000e+00

           Step           Time
      436465000   872930.00000

   Energies (kJ/mol)
        G96Bond       G96Angle    Proper Dih.  Improper Dih.          LJ-14
    2.26467e+03    3.95537e+03    2.78933e+03    1.10139e+03   -3.41155e+02
     Coulomb-14        LJ (SR)  Disper. corr.   Coulomb (SR)   Coul. recip.
    2.82691e+04    1.22879e+05   -7.46092e+03   -9.39638e+05    5.33902e+03
      Potential    Kinetic En.   Total Energy  Conserved En.    Temperature
   -7.80842e+05    1.38097e+05   -6.42745e+05    3.14068e+07    3.00734e+02
 Pres. DC (bar) Pressure (bar)   Constr. rmsd
   -2.20655e+02   -1.62210e+02    0.00000e+00

           Step           Time
      436470000   872940.00000

   Energies (kJ/mol)
        G96Bond       G96Angle    Proper Dih.  Improper Dih.          LJ-14
    2.44749e+03    3.71779e+03    2.75771e+03    1.06201e+03   -2.74509e+02
     Coulomb-14        LJ (SR)  Disper. corr.   Coulomb (SR)   Coul. recip.
    2.82490e+04    1.24627e+05   -7.45870e+03   -9.41208e+05    5.26609e+03
      Potential    Kinetic En.   Total Energy  Conserved En.    Temperature
   -7.80814e+05    1.37096e+05   -6.43718e+05    3.14071e+07    2.98555e+02
 Pres. DC (bar) Pressure (bar)   Constr. rmsd
   -2.20523e+02   -3.26809e+01    0.00000e+00

           Step           Time
      436475000   872950.00000

   Energies (kJ/mol)
        G96Bond       G96Angle    Proper Dih.  Improper Dih.          LJ-14
    2.50376e+03    3.75154e+03    2.72481e+03    1.03660e+03   -2.18344e+02
     Coulomb-14        LJ (SR)  Disper. corr.   Coulomb (SR)   Coul. recip.
    2.85121e+04    1.24102e+05   -7.42463e+03   -9.39718e+05    5.20010e+03
      Potential    Kinetic En.   Total Energy  Conserved En.    Temperature
   -7.79531e+05    1.39112e+05   -6.40418e+05    3.14073e+07    3.02946e+02
 Pres. DC (bar) Pressure (bar)   Constr. rmsd
   -2.18516e+02   -7.25184e+01    0.00000e+00

           Step           Time
      436480000   872960.00000

   Energies (kJ/mol)
        G96Bond       G96Angle    Proper Dih.  Improper Dih.          LJ-14
    2.30377e+03    3.78893e+03    2.73450e+03    9.94264e+02   -3.05372e+02
     Coulomb-14        LJ (SR)  Disper. corr.   Coulomb (SR)   Coul. recip.
    2.84493e+04    1.24035e+05   -7.45817e+03   -9.40773e+05    5.28282e+03
      Potential    Kinetic En.   Total Energy  Conserved En.    Temperature
   -7.80948e+05    1.37540e+05   -6.43408e+05    3.14077e+07    2.99522e+02
 Pres. DC (bar) Pressure (bar)   Constr. rmsd
   -2.20492e+02   -9.13050e+01    0.00000e+00

           Step           Time
      436485000   872970.00000

   Energies (kJ/mol)
        G96Bond       G96Angle    Proper Dih.  Improper Dih.          LJ-14
    2.36955e+03    3.83079e+03    2.79956e+03    1.02323e+03   -2.68080e+02
     Coulomb-14        LJ (SR)  Disper. corr.   Coulomb (SR)   Coul. recip.
    2.82065e+04    1.23286e+05   -7.48909e+03   -9.40873e+05    5.16998e+03
      Potential    Kinetic En.   Total Energy  Conserved En.    Temperature
   -7.81945e+05    1.38082e+05   -6.43863e+05    3.14078e+07    3.00701e+02
 Pres. DC (bar) Pressure (bar)   Constr. rmsd
   -2.22322e+02    2.48426e+01    0.00000e+00

           Step           Time
      436490000   872980.00000

   Energies (kJ/mol)
        G96Bond       G96Angle    Proper Dih.  Improper Dih.          LJ-14
    2.27639e+03    3.65474e+03    2.89472e+03    1.10638e+03   -3.17018e+02
     Coulomb-14        LJ (SR)  Disper. corr.   Coulomb (SR)   Coul. recip.
    2.81693e+04    1.23274e+05   -7.43032e+03   -9.40407e+05    5.16994e+03
      Potential    Kinetic En.   Total Energy  Conserved En.    Temperature
   -7.81609e+05    1.37172e+05   -6.44437e+05    3.14080e+07    2.98719e+02
 Pres. DC (bar) Pressure (bar)   Constr. rmsd
   -2.18850e+02   -1.86446e+02    0.00000e+00

           Step           Time
      436495000   872990.00000

   Energies (kJ/mol)
        G96Bond       G96Angle    Proper Dih.  Improper Dih.          LJ-14
    2.36401e+03    3.66970e+03    2.72848e+03    1.07508e+03   -3.13829e+02
     Coulomb-14        LJ (SR)  Disper. corr.   Coulomb (SR)   Coul. recip.
    2.84662e+04    1.24548e+05   -7.49025e+03   -9.41736e+05    5.15995e+03
      Potential    Kinetic En.   Total Energy  Conserved En.    Temperature
   -7.81529e+05    1.37967e+05   -6.43562e+05    3.14081e+07    3.00452e+02
 Pres. DC (bar) Pressure (bar)   Constr. rmsd
   -2.22390e+02    2.08569e+02    0.00000e+00

           Step           Time
      436500000   873000.00000

   Energies (kJ/mol)
        G96Bond       G96Angle    Proper Dih.  Improper Dih.          LJ-14
    2.37475e+03    3.72717e+03    2.84441e+03    1.11624e+03   -2.47263e+02
     Coulomb-14        LJ (SR)  Disper. corr.   Coulomb (SR)   Coul. recip.
    2.82983e+04    1.23695e+05   -7.40938e+03   -9.38489e+05    5.25732e+03
      Potential    Kinetic En.   Total Energy  Conserved En.    Temperature
   -7.78833e+05    1.37300e+05   -6.41533e+05    3.14084e+07    2.98998e+02
 Pres. DC (bar) Pressure (bar)   Constr. rmsd
   -2.17620e+02   -2.08985e+01    0.00000e+00

           Step           Time
      436505000   873010.00000

   Energies (kJ/mol)
        G96Bond       G96Angle    Proper Dih.  Improper Dih.          LJ-14
    2.32978e+03    3.65732e+03    2.75850e+03    1.08961e+03   -2.90474e+02
     Coulomb-14        LJ (SR)  Disper. corr.   Coulomb (SR)   Coul. recip.
    2.84668e+04    1.21709e+05   -7.39759e+03   -9.38303e+05    5.38020e+03
      Potential    Kinetic En.   Total Energy  Conserved En.    Temperature
   -7.80600e+05    1.37815e+05   -6.42785e+05    3.14088e+07    3.00120e+02
 Pres. DC (bar) Pressure (bar)   Constr. rmsd
   -2.16929e+02   -2.72731e+02    0.00000e+00

           Step           Time
      436510000   873020.00000

   Energies (kJ/mol)
        G96Bond       G96Angle    Proper Dih.  Improper Dih.          LJ-14
    2.36147e+03    3.55602e+03    2.79676e+03    1.09992e+03   -2.76735e+02
     Coulomb-14        LJ (SR)  Disper. corr.   Coulomb (SR)   Coul. recip.
    2.83563e+04    1.24295e+05   -7.49514e+03   -9.40489e+05    5.11799e+03
      Potential    Kinetic En.   Total Energy  Conserved En.    Temperature
   -7.80678e+05    1.37437e+05   -6.43240e+05    3.14089e+07    2.99298e+02
 Pres. DC (bar) Pressure (bar)   Constr. rmsd
   -2.22681e+02    1.91382e+02    0.00000e+00

           Step           Time
      436515000   873030.00000

   Energies (kJ/mol)
        G96Bond       G96Angle    Proper Dih.  Improper Dih.          LJ-14
    2.47009e+03    3.72876e+03    2.71445e+03    1.15247e+03   -2.74355e+02
     Coulomb-14        LJ (SR)  Disper. corr.   Coulomb (SR)   Coul. recip.
    2.84405e+04    1.23298e+05   -7.44104e+03   -9.40442e+05    5.29919e+03
      Potential    Kinetic En.   Total Energy  Conserved En.    Temperature
   -7.81054e+05    1.38074e+05   -6.42980e+05    3.14093e+07    3.00683e+02
 Pres. DC (bar) Pressure (bar)   Constr. rmsd
   -2.19482e+02   -9.89497e+01    0.00000e+00

           Step           Time
      436520000   873040.00000

   Energies (kJ/mol)
        G96Bond       G96Angle    Proper Dih.  Improper Dih.          LJ-14
    2.38344e+03    3.74929e+03    2.71664e+03    1.11992e+03   -3.30339e+02
     Coulomb-14        LJ (SR)  Disper. corr.   Coulomb (SR)   Coul. recip.
    2.83918e+04    1.22458e+05   -7.46620e+03   -9.39764e+05    5.20550e+03
      Potential    Kinetic En.   Total Energy  Conserved En.    Temperature
   -7.81537e+05    1.37553e+05   -6.43983e+05    3.14096e+07    2.99550e+02
 Pres. DC (bar) Pressure (bar)   Constr. rmsd
   -2.20966e+02   -1.09810e+02    0.00000e+00

           Step           Time
      436525000   873050.00000

   Energies (kJ/mol)
        G96Bond       G96Angle    Proper Dih.  Improper Dih.          LJ-14
    2.38659e+03    3.67366e+03    2.75308e+03    1.09189e+03   -3.29114e+02
     Coulomb-14        LJ (SR)  Disper. corr.   Coulomb (SR)   Coul. recip.
    2.84591e+04    1.23105e+05   -7.46394e+03   -9.38796e+05    5.25538e+03
      Potential    Kinetic En.   Total Energy  Conserved En.    Temperature
   -7.79864e+05    1.36931e+05   -6.42933e+05    3.14097e+07    2.98195e+02
 Pres. DC (bar) Pressure (bar)   Constr. rmsd
   -2.20833e+02   -8.78986e+01    0.00000e+00

           Step           Time
      436530000   873060.00000

   Energies (kJ/mol)
        G96Bond       G96Angle    Proper Dih.  Improper Dih.          LJ-14
    2.44357e+03    3.80732e+03    2.84194e+03    1.10973e+03   -3.02659e+02
     Coulomb-14        LJ (SR)  Disper. corr.   Coulomb (SR)   Coul. recip.
    2.82740e+04    1.23612e+05   -7.50752e+03   -9.40235e+05    5.22825e+03
      Potential    Kinetic En.   Total Energy  Conserved En.    Temperature
   -7.80729e+05    1.37969e+05   -6.42760e+05    3.14098e+07    3.00455e+02
 Pres. DC (bar) Pressure (bar)   Constr. rmsd
   -2.23416e+02    5.59828e+01    0.00000e+00

           Step           Time
      436535000   873070.00000

   Energies (kJ/mol)
        G96Bond       G96Angle    Proper Dih.  Improper Dih.          LJ-14
    2.46944e+03    3.76375e+03    2.81545e+03    1.08087e+03   -3.41028e+02
     Coulomb-14        LJ (SR)  Disper. corr.   Coulomb (SR)   Coul. recip.
    2.81537e+04    1.22684e+05   -7.44542e+03   -9.39481e+05    5.22189e+03
      Potential    Kinetic En.   Total Energy  Conserved En.    Temperature
   -7.81078e+05    1.37364e+05   -6.43713e+05    3.14100e+07    2.99139e+02
 Pres. DC (bar) Pressure (bar)   Constr. rmsd
   -2.19740e+02   -2.19448e+02    0.00000e+00

           Step           Time
      436540000   873080.00000

   Energies (kJ/mol)
        G96Bond       G96Angle    Proper Dih.  Improper Dih.          LJ-14
    2.37092e+03    3.68879e+03    2.77440e+03    1.12897e+03   -2.18454e+02
     Coulomb-14        LJ (SR)  Disper. corr.   Coulomb (SR)   Coul. recip.
    2.83241e+04    1.25392e+05   -7.52155e+03   -9.42630e+05    5.24310e+03
      Potential    Kinetic En.   Total Energy  Conserved En.    Temperature
   -7.81447e+05    1.38461e+05   -6.42986e+05    3.14107e+07    3.01527e+02
 Pres. DC (bar) Pressure (bar)   Constr. rmsd
   -2.24251e+02    3.71256e+02    0.00000e+00

           Step           Time
      436545000   873090.00000

   Energies (kJ/mol)
        G96Bond       G96Angle    Proper Dih.  Improper Dih.          LJ-14
    2.47334e+03    3.79958e+03    2.68487e+03    1.17469e+03   -2.36949e+02
     Coulomb-14        LJ (SR)  Disper. corr.   Coulomb (SR)   Coul. recip.
    2.83888e+04    1.23123e+05   -7.47780e+03   -9.39331e+05    5.21637e+03
      Potential    Kinetic En.   Total Energy  Conserved En.    Temperature
   -7.80185e+05    1.37880e+05   -6.42306e+05    3.14113e+07    3.00261e+02
 Pres. DC (bar) Pressure (bar)   Constr. rmsd
   -2.21653e+02   -1.39765e+02    0.00000e+00

           Step           Time
      436550000   873100.00000

   Energies (kJ/mol)
        G96Bond       G96Angle    Proper Dih.  Improper Dih.          LJ-14
    2.35718e+03    3.88897e+03    2.60463e+03    1.06580e+03   -2.99673e+02
     Coulomb-14        LJ (SR)  Disper. corr.   Coulomb (SR)   Coul. recip.
    2.83603e+04    1.25601e+05   -7.48026e+03   -9.44460e+05    5.20002e+03
      Potential    Kinetic En.   Total Energy  Conserved En.    Temperature
   -7.83162e+05    1.37410e+05   -6.45752e+05    3.14115e+07    2.99239e+02
 Pres. DC (bar) Pressure (bar)   Constr. rmsd
   -2.21798e+02    3.74059e+01    0.00000e+00

           Step           Time
      436555000   873110.00000

   Energies (kJ/mol)
        G96Bond       G96Angle    Proper Dih.  Improper Dih.          LJ-14
    2.33651e+03    3.83796e+03    2.77465e+03    1.04006e+03   -3.44465e+02
     Coulomb-14        LJ (SR)  Disper. corr.   Coulomb (SR)   Coul. recip.
    2.81244e+04    1.24181e+05   -7.49116e+03   -9.41936e+05    5.15470e+03
      Potential    Kinetic En.   Total Energy  Conserved En.    Temperature
   -7.82323e+05    1.37467e+05   -6.44856e+05    3.14120e+07    2.99363e+02
 Pres. DC (bar) Pressure (bar)   Constr. rmsd
   -2.22445e+02    8.81229e+00    0.00000e+00

           Step           Time
      436560000   873120.00000

   Energies (kJ/mol)
        G96Bond       G96Angle    Proper Dih.  Improper Dih.          LJ-14
    2.40039e+03    3.70099e+03    2.69301e+03    1.10771e+03   -3.26140e+02
     Coulomb-14        LJ (SR)  Disper. corr.   Coulomb (SR)   Coul. recip.
    2.84341e+04    1.24631e+05   -7.47235e+03   -9.41898e+05    5.20618e+03
      Potential    Kinetic En.   Total Energy  Conserved En.    Temperature
   -7.81523e+05    1.37920e+05   -6.43604e+05    3.14122e+07    3.00348e+02
 Pres. DC (bar) Pressure (bar)   Constr. rmsd
   -2.21330e+02   -1.06306e+01    0.00000e+00

           Step           Time
      436565000   873130.00000

   Energies (kJ/mol)
        G96Bond       G96Angle    Proper Dih.  Improper Dih.          LJ-14
    2.50534e+03    3.67902e+03    2.68311e+03    1.10941e+03   -2.43481e+02
     Coulomb-14        LJ (SR)  Disper. corr.   Coulomb (SR)   Coul. recip.
    2.83003e+04    1.24829e+05   -7.49247e+03   -9.41690e+05    5.09443e+03
      Potential    Kinetic En.   Total Energy  Conserved En.    Temperature
   -7.81226e+05    1.38959e+05   -6.42267e+05    3.14129e+07    3.02612e+02
 Pres. DC (bar) Pressure (bar)   Constr. rmsd
   -2.22522e+02    1.13616e+02    0.00000e+00

           Step           Time
      436570000   873140.00000

   Energies (kJ/mol)
        G96Bond       G96Angle    Proper Dih.  Improper Dih.          LJ-14
    2.30127e+03    3.75197e+03    2.68016e+03    1.10852e+03   -2.95734e+02
     Coulomb-14        LJ (SR)  Disper. corr.   Coulomb (SR)   Coul. recip.
    2.84604e+04    1.23586e+05   -7.43521e+03   -9.41168e+05    5.28207e+03
      Potential    Kinetic En.   Total Energy  Conserved En.    Temperature
   -7.81728e+05    1.37540e+05   -6.44188e+05    3.14131e+07    2.99522e+02
 Pres. DC (bar) Pressure (bar)   Constr. rmsd
   -2.19138e+02   -1.82600e+02    0.00000e+00

           Step           Time
      436575000   873150.00000

   Energies (kJ/mol)
        G96Bond       G96Angle    Proper Dih.  Improper Dih.          LJ-14
    2.31992e+03    3.73851e+03    2.66204e+03    1.06424e+03   -2.75672e+02
     Coulomb-14        LJ (SR)  Disper. corr.   Coulomb (SR)   Coul. recip.
    2.83493e+04    1.24677e+05   -7.49269e+03   -9.40745e+05    5.19562e+03
      Potential    Kinetic En.   Total Energy  Conserved En.    Temperature
   -7.80506e+05    1.37785e+05   -6.42721e+05    3.14135e+07    3.00055e+02
 Pres. DC (bar) Pressure (bar)   Constr. rmsd
   -2.22535e+02    8.35371e+01    0.00000e+00

           Step           Time
      436580000   873160.00000

   Energies (kJ/mol)
        G96Bond       G96Angle    Proper Dih.  Improper Dih.          LJ-14
    2.40712e+03    3.77096e+03    2.73538e+03    1.05360e+03   -2.84468e+02
     Coulomb-14        LJ (SR)  Disper. corr.   Coulomb (SR)   Coul. recip.
    2.83558e+04    1.24795e+05   -7.48005e+03   -9.42004e+05    5.23709e+03
      Potential    Kinetic En.   Total Energy  Conserved En.    Temperature
   -7.81414e+05    1.38357e+05   -6.43057e+05    3.14138e+07    3.01300e+02
 Pres. DC (bar) Pressure (bar)   Constr. rmsd
   -2.21786e+02    1.59327e+02    0.00000e+00

           Step           Time
      436585000   873170.00000

   Energies (kJ/mol)
        G96Bond       G96Angle    Proper Dih.  Improper Dih.          LJ-14
    2.39057e+03    3.71632e+03    2.73044e+03    1.13868e+03   -3.53220e+02
     Coulomb-14        LJ (SR)  Disper. corr.   Coulomb (SR)   Coul. recip.
    2.83332e+04    1.21463e+05   -7.36564e+03   -9.37714e+05    5.23553e+03
      Potential    Kinetic En.   Total Energy  Conserved En.    Temperature
   -7.80426e+05    1.37259e+05   -6.43167e+05    3.14147e+07    2.98910e+02
 Pres. DC (bar) Pressure (bar)   Constr. rmsd
   -2.15062e+02   -4.22926e+02    0.00000e+00

           Step           Time
      436590000   873180.00000

   Energies (kJ/mol)
        G96Bond       G96Angle    Proper Dih.  Improper Dih.          LJ-14
    2.39652e+03    3.66196e+03    2.72226e+03    1.10496e+03   -2.83479e+02
     Coulomb-14        LJ (SR)  Disper. corr.   Coulomb (SR)   Coul. recip.
    2.84902e+04    1.22241e+05   -7.45625e+03   -9.38923e+05    5.20861e+03
      Potential    Kinetic En.   Total Energy  Conserved En.    Temperature
   -7.80837e+05    1.38018e+05   -6.42819e+05    3.14151e+07    3.00563e+02
 Pres. DC (bar) Pressure (bar)   Constr. rmsd
   -2.20379e+02   -1.50981e+02    0.00000e+00

           Step           Time
      436595000   873190.00000

   Energies (kJ/mol)
        G96Bond       G96Angle    Proper Dih.  Improper Dih.          LJ-14
    2.31092e+03    3.71875e+03    2.70433e+03    1.06167e+03   -2.85274e+02
     Coulomb-14        LJ (SR)  Disper. corr.   Coulomb (SR)   Coul. recip.
    2.82841e+04    1.25716e+05   -7.50255e+03   -9.43056e+05    5.14029e+03
      Potential    Kinetic En.   Total Energy  Conserved En.    Temperature
   -7.81908e+05    1.38358e+05   -6.43550e+05    3.14155e+07    3.01303e+02
 Pres. DC (bar) Pressure (bar)   Constr. rmsd
   -2.23121e+02    1.97807e+02    0.00000e+00

           Step           Time
      436600000   873200.00000

   Energies (kJ/mol)
        G96Bond       G96Angle    Proper Dih.  Improper Dih.          LJ-14
    2.37691e+03    3.77217e+03    2.78412e+03    1.08691e+03   -2.48048e+02
     Coulomb-14        LJ (SR)  Disper. corr.   Coulomb (SR)   Coul. recip.
    2.82441e+04    1.23607e+05   -7.45594e+03   -9.39997e+05    5.29682e+03
      Potential    Kinetic En.   Total Energy  Conserved En.    Temperature
   -7.80532e+05    1.37711e+05   -6.42821e+05    3.14161e+07    2.99894e+02
 Pres. DC (bar) Pressure (bar)   Constr. rmsd
   -2.20361e+02   -6.71572e+01    0.00000e+00

           Step           Time
      436605000   873210.00000

   Energies (kJ/mol)
        G96Bond       G96Angle    Proper Dih.  Improper Dih.          LJ-14
    2.36281e+03    3.70578e+03    2.76314e+03    1.08579e+03   -2.24276e+02
     Coulomb-14        LJ (SR)  Disper. corr.   Coulomb (SR)   Coul. recip.
    2.82768e+04    1.24748e+05   -7.49377e+03   -9.42322e+05    5.23125e+03
      Potential    Kinetic En.   Total Energy  Conserved En.    Temperature
   -7.81866e+05    1.39111e+05   -6.42756e+05    3.14164e+07    3.02942e+02
 Pres. DC (bar) Pressure (bar)   Constr. rmsd
   -2.22599e+02    1.21756e+02    0.00000e+00

           Step           Time
      436610000   873220.00000

   Energies (kJ/mol)
        G96Bond       G96Angle    Proper Dih.  Improper Dih.          LJ-14
    2.22100e+03    3.81735e+03    2.75739e+03    1.14091e+03   -1.98188e+02
     Coulomb-14        LJ (SR)  Disper. corr.   Coulomb (SR)   Coul. recip.
    2.81629e+04    1.23784e+05   -7.47090e+03   -9.40202e+05    5.29295e+03
      Potential    Kinetic En.   Total Energy  Conserved En.    Temperature
   -7.80694e+05    1.39038e+05   -6.41656e+05    3.14166e+07    3.02784e+02
 Pres. DC (bar) Pressure (bar)   Constr. rmsd
   -2.21245e+02   -1.66296e+01    0.00000e+00

           Step           Time
      436615000   873230.00000

   Energies (kJ/mol)
        G96Bond       G96Angle    Proper Dih.  Improper Dih.          LJ-14
    2.33934e+03    3.64394e+03    2.70122e+03    1.17561e+03   -2.40401e+02
     Coulomb-14        LJ (SR)  Disper. corr.   Coulomb (SR)   Coul. recip.
    2.82150e+04    1.22561e+05   -7.43051e+03   -9.38583e+05    5.16969e+03
      Potential    Kinetic En.   Total Energy  Conserved En.    Temperature
   -7.80448e+05    1.36544e+05   -6.43903e+05    3.14169e+07    2.97353e+02
 Pres. DC (bar) Pressure (bar)   Constr. rmsd
   -2.18861e+02   -7.00811e+01    0.00000e+00

           Step           Time
      436620000   873240.00000

   Energies (kJ/mol)
        G96Bond       G96Angle    Proper Dih.  Improper Dih.          LJ-14
    2.38468e+03    3.81299e+03    2.78389e+03    1.16539e+03   -3.07683e+02
     Coulomb-14        LJ (SR)  Disper. corr.   Coulomb (SR)   Coul. recip.
    2.81737e+04    1.23215e+05   -7.44891e+03   -9.38907e+05    5.21727e+03
      Potential    Kinetic En.   Total Energy  Conserved En.    Temperature
   -7.79911e+05    1.38779e+05   -6.41132e+05    3.14176e+07    3.02220e+02
 Pres. DC (bar) Pressure (bar)   Constr. rmsd
   -2.19946e+02   -9.82030e+01    0.00000e+00

           Step           Time
      436625000   873250.00000

   Energies (kJ/mol)
        G96Bond       G96Angle    Proper Dih.  Improper Dih.          LJ-14
    2.20102e+03    3.70047e+03    2.75598e+03    1.14734e+03   -2.34320e+02
     Coulomb-14        LJ (SR)  Disper. corr.   Coulomb (SR)   Coul. recip.
    2.83375e+04    1.25876e+05   -7.50362e+03   -9.43756e+05    5.27829e+03
      Potential    Kinetic En.   Total Energy  Conserved En.    Temperature
   -7.82197e+05    1.37256e+05   -6.44942e+05    3.14182e+07    2.98902e+02
 Pres. DC (bar) Pressure (bar)   Constr. rmsd
   -2.23184e+02    2.17117e+02    0.00000e+00

           Step           Time
      436630000   873260.00000

   Energies (kJ/mol)
        G96Bond       G96Angle    Proper Dih.  Improper Dih.          LJ-14
    2.34980e+03    3.74562e+03    2.86433e+03    1.07566e+03   -2.59569e+02
     Coulomb-14        LJ (SR)  Disper. corr.   Coulomb (SR)   Coul. recip.
    2.83754e+04    1.24509e+05   -7.42043e+03   -9.38575e+05    5.33308e+03
      Potential    Kinetic En.   Total Energy  Conserved En.    Temperature
   -7.78002e+05    1.38182e+05   -6.39820e+05    3.14184e+07    3.00920e+02
 Pres. DC (bar) Pressure (bar)   Constr. rmsd
   -2.18269e+02    1.05275e+02    0.00000e+00

           Step           Time
      436635000   873270.00000

   Energies (kJ/mol)
        G96Bond       G96Angle    Proper Dih.  Improper Dih.          LJ-14
    2.31760e+03    3.71237e+03    2.80639e+03    1.09927e+03   -2.90301e+02
     Coulomb-14        LJ (SR)  Disper. corr.   Coulomb (SR)   Coul. recip.
    2.83274e+04    1.22584e+05   -7.44271e+03   -9.39348e+05    5.29040e+03
      Potential    Kinetic En.   Total Energy  Conserved En.    Temperature
   -7.80943e+05    1.38399e+05   -6.42544e+05    3.14187e+07    3.01392e+02
 Pres. DC (bar) Pressure (bar)   Constr. rmsd
   -2.19580e+02   -2.16449e+02    0.00000e+00

           Step           Time
      436640000   873280.00000

   Energies (kJ/mol)
        G96Bond       G96Angle    Proper Dih.  Improper Dih.          LJ-14
    2.43020e+03    3.70865e+03    2.75756e+03    1.05371e+03   -2.17687e+02
     Coulomb-14        LJ (SR)  Disper. corr.   Coulomb (SR)   Coul. recip.
    2.81271e+04    1.23041e+05   -7.43375e+03   -9.39002e+05    5.42588e+03
      Potential    Kinetic En.   Total Energy  Conserved En.    Temperature
   -7.80109e+05    1.37612e+05   -6.42498e+05    3.14193e+07    2.99677e+02
 Pres. DC (bar) Pressure (bar)   Constr. rmsd
   -2.19052e+02   -5.97767e+01    0.00000e+00

           Step           Time
      436645000   873290.00000

   Energies (kJ/mol)
        G96Bond       G96Angle    Proper Dih.  Improper Dih.          LJ-14
    2.38349e+03    3.74481e+03    2.69624e+03    1.12379e+03   -2.70124e+02
     Coulomb-14        LJ (SR)  Disper. corr.   Coulomb (SR)   Coul. recip.
    2.81795e+04    1.23629e+05   -7.42437e+03   -9.39624e+05    5.34309e+03
      Potential    Kinetic En.   Total Energy  Conserved En.    Temperature
   -7.80218e+05    1.37490e+05   -6.42728e+05    3.14198e+07    2.99413e+02
 Pres. DC (bar) Pressure (bar)   Constr. rmsd
   -2.18501e+02   -7.50614e+01    0.00000e+00

           Step           Time
      436650000   873300.00000

   Energies (kJ/mol)
        G96Bond       G96Angle    Proper Dih.  Improper Dih.          LJ-14
    2.36603e+03    3.64284e+03    2.73105e+03    1.05682e+03   -2.98651e+02
     Coulomb-14        LJ (SR)  Disper. corr.   Coulomb (SR)   Coul. recip.
    2.81364e+04    1.24552e+05   -7.44886e+03   -9.41278e+05    5.28342e+03
      Potential    Kinetic En.   Total Energy  Conserved En.    Temperature
   -7.81257e+05    1.37183e+05   -6.44074e+05    3.14204e+07    2.98743e+02
 Pres. DC (bar) Pressure (bar)   Constr. rmsd
   -2.19943e+02    1.05347e+02    0.00000e+00

           Step           Time
      436655000   873310.00000

   Energies (kJ/mol)
        G96Bond       G96Angle    Proper Dih.  Improper Dih.          LJ-14
    2.33490e+03    3.64858e+03    2.85997e+03    1.09668e+03   -3.20464e+02
     Coulomb-14        LJ (SR)  Disper. corr.   Coulomb (SR)   Coul. recip.
    2.82855e+04    1.22112e+05   -7.38453e+03   -9.37172e+05    5.23002e+03
      Potential    Kinetic En.   Total Energy  Conserved En.    Temperature
   -7.79310e+05    1.37088e+05   -6.42222e+05    3.14210e+07    2.98536e+02
 Pres. DC (bar) Pressure (bar)   Constr. rmsd
   -2.16165e+02   -3.63837e+02    0.00000e+00

           Step           Time
      436660000   873320.00000

   Energies (kJ/mol)
        G96Bond       G96Angle    Proper Dih.  Improper Dih.          LJ-14
    2.43221e+03    3.74253e+03    2.66420e+03    1.08942e+03   -3.32335e+02
     Coulomb-14        LJ (SR)  Disper. corr.   Coulomb (SR)   Coul. recip.
    2.81612e+04    1.24341e+05   -7.46641e+03   -9.41481e+05    5.24263e+03
      Potential    Kinetic En.   Total Energy  Conserved En.    Temperature
   -7.81606e+05    1.36534e+05   -6.45072e+05    3.14214e+07    2.97331e+02
 Pres. DC (bar) Pressure (bar)   Constr. rmsd
   -2.20979e+02   -2.98488e+01    0.00000e+00

           Step           Time
      436665000   873330.00000

   Energies (kJ/mol)
        G96Bond       G96Angle    Proper Dih.  Improper Dih.          LJ-14
    2.31682e+03    3.57543e+03    2.71740e+03    1.09797e+03   -2.02145e+02
     Coulomb-14        LJ (SR)  Disper. corr.   Coulomb (SR)   Coul. recip.
    2.84869e+04    1.23344e+05   -7.47817e+03   -9.41478e+05    5.23112e+03
      Potential    Kinetic En.   Total Energy  Conserved En.    Temperature
   -7.82389e+05    1.36872e+05   -6.45517e+05    3.14215e+07    2.98066e+02
 Pres. DC (bar) Pressure (bar)   Constr. rmsd
   -2.21675e+02    2.81828e+01    0.00000e+00

           Step           Time
      436670000   873340.00000

   Energies (kJ/mol)
        G96Bond       G96Angle    Proper Dih.  Improper Dih.          LJ-14
    2.27193e+03    3.68734e+03    2.80038e+03    1.03946e+03   -3.41776e+02
     Coulomb-14        LJ (SR)  Disper. corr.   Coulomb (SR)   Coul. recip.
    2.82144e+04    1.22662e+05   -7.40755e+03   -9.37892e+05    5.22212e+03
      Potential    Kinetic En.   Total Energy  Conserved En.    Temperature
   -7.79743e+05    1.36960e+05   -6.42783e+05    3.14219e+07    2.98259e+02
 Pres. DC (bar) Pressure (bar)   Constr. rmsd
   -2.17513e+02   -2.37901e+02    0.00000e+00

           Step           Time
      436675000   873350.00000

   Energies (kJ/mol)
        G96Bond       G96Angle    Proper Dih.  Improper Dih.          LJ-14
    2.46728e+03    3.73269e+03    2.71652e+03    1.17158e+03   -3.05946e+02
     Coulomb-14        LJ (SR)  Disper. corr.   Coulomb (SR)   Coul. recip.
    2.84064e+04    1.23063e+05   -7.42085e+03   -9.38977e+05    5.17333e+03
      Potential    Kinetic En.   Total Energy  Conserved En.    Temperature
   -7.79974e+05    1.37858e+05   -6.42116e+05    3.14222e+07    3.00214e+02
 Pres. DC (bar) Pressure (bar)   Constr. rmsd
   -2.18294e+02   -2.14727e+02    0.00000e+00

           Step           Time
      436680000   873360.00000

   Energies (kJ/mol)
        G96Bond       G96Angle    Proper Dih.  Improper Dih.          LJ-14
    2.30226e+03    3.81834e+03    2.77923e+03    1.04186e+03   -2.59501e+02
     Coulomb-14        LJ (SR)  Disper. corr.   Coulomb (SR)   Coul. recip.
    2.84918e+04    1.25067e+05   -7.47060e+03   -9.42075e+05    5.20714e+03
      Potential    Kinetic En.   Total Energy  Conserved En.    Temperature
   -7.81097e+05    1.39063e+05   -6.42035e+05    3.14228e+07    3.02837e+02
 Pres. DC (bar) Pressure (bar)   Constr. rmsd
   -2.21227e+02    2.35746e+02    0.00000e+00

           Step           Time
      436685000   873370.00000

   Energies (kJ/mol)
        G96Bond       G96Angle    Proper Dih.  Improper Dih.          LJ-14
    2.25084e+03    3.76314e+03    2.74105e+03    1.09773e+03   -2.84788e+02
     Coulomb-14        LJ (SR)  Disper. corr.   Coulomb (SR)   Coul. recip.
    2.85502e+04    1.21745e+05   -7.45731e+03   -9.38712e+05    5.19830e+03
      Potential    Kinetic En.   Total Energy  Conserved En.    Temperature
   -7.81108e+05    1.38710e+05   -6.42397e+05    3.14228e+07    3.02070e+02
 Pres. DC (bar) Pressure (bar)   Constr. rmsd
   -2.20441e+02   -8.16936e+01    0.00000e+00

           Step           Time
      436690000   873380.00000

   Energies (kJ/mol)
        G96Bond       G96Angle    Proper Dih.  Improper Dih.          LJ-14
    2.44751e+03    3.65513e+03    2.79490e+03    1.07742e+03   -2.95233e+02
     Coulomb-14        LJ (SR)  Disper. corr.   Coulomb (SR)   Coul. recip.
    2.84464e+04    1.24381e+05   -7.51422e+03   -9.42370e+05    5.30484e+03
      Potential    Kinetic En.   Total Energy  Conserved En.    Temperature
   -7.82072e+05    1.38171e+05   -6.43900e+05    3.14231e+07    3.00896e+02
 Pres. DC (bar) Pressure (bar)   Constr. rmsd
   -2.23815e+02    2.04994e+02    0.00000e+00

           Step           Time
      436695000   873390.00000

   Energies (kJ/mol)
        G96Bond       G96Angle    Proper Dih.  Improper Dih.          LJ-14
    2.44376e+03    3.74853e+03    2.72561e+03    1.08709e+03   -2.57855e+02
     Coulomb-14        LJ (SR)  Disper. corr.   Coulomb (SR)   Coul. recip.
    2.82019e+04    1.21701e+05   -7.45569e+03   -9.37910e+05    5.12208e+03
      Potential    Kinetic En.   Total Energy  Conserved En.    Temperature
   -7.80593e+05    1.37430e+05   -6.43163e+05    3.14235e+07    2.99281e+02
 Pres. DC (bar) Pressure (bar)   Constr. rmsd
   -2.20346e+02   -2.94461e+02    0.00000e+00

           Step           Time
      436700000   873400.00000

   Energies (kJ/mol)
        G96Bond       G96Angle    Proper Dih.  Improper Dih.          LJ-14
    2.29704e+03    3.72092e+03    2.78524e+03    1.01781e+03   -3.05424e+02
     Coulomb-14        LJ (SR)  Disper. corr.   Coulomb (SR)   Coul. recip.
    2.85130e+04    1.24023e+05   -7.49544e+03   -9.41301e+05    5.19354e+03
      Potential    Kinetic En.   Total Energy  Conserved En.    Temperature
   -7.81551e+05    1.37937e+05   -6.43614e+05    3.14239e+07    3.00385e+02
 Pres. DC (bar) Pressure (bar)   Constr. rmsd
   -2.22698e+02    1.12041e+02    0.00000e+00

           Step           Time
      436705000   873410.00000

   Energies (kJ/mol)
        G96Bond       G96Angle    Proper Dih.  Improper Dih.          LJ-14
    2.29138e+03    3.62437e+03    2.76950e+03    1.09357e+03   -3.29519e+02
     Coulomb-14        LJ (SR)  Disper. corr.   Coulomb (SR)   Coul. recip.
    2.84849e+04    1.23959e+05   -7.45456e+03   -9.40363e+05    5.26182e+03
      Potential    Kinetic En.   Total Energy  Conserved En.    Temperature
   -7.80663e+05    1.37218e+05   -6.43445e+05    3.14239e+07    2.98819e+02
 Pres. DC (bar) Pressure (bar)   Constr. rmsd
   -2.20279e+02   -1.01819e+02    0.00000e+00

           Step           Time
      436710000   873420.00000

   Energies (kJ/mol)
        G96Bond       G96Angle    Proper Dih.  Improper Dih.          LJ-14
    2.27219e+03    3.74066e+03    2.79281e+03    1.08912e+03   -3.19472e+02
     Coulomb-14        LJ (SR)  Disper. corr.   Coulomb (SR)   Coul. recip.
    2.84330e+04    1.23990e+05   -7.45817e+03   -9.40681e+05    5.29803e+03
      Potential    Kinetic En.   Total Energy  Conserved En.    Temperature
   -7.80843e+05    1.37912e+05   -6.42931e+05    3.14241e+07    3.00331e+02
 Pres. DC (bar) Pressure (bar)   Constr. rmsd
   -2.20492e+02    3.37819e+01    0.00000e+00

           Step           Time
      436715000   873430.00000

   Energies (kJ/mol)
        G96Bond       G96Angle    Proper Dih.  Improper Dih.          LJ-14
    2.37448e+03    3.57739e+03    2.67393e+03    1.07649e+03   -2.87146e+02
     Coulomb-14        LJ (SR)  Disper. corr.   Coulomb (SR)   Coul. recip.
    2.84949e+04    1.24675e+05   -7.46152e+03   -9.41683e+05    5.29431e+03
      Potential    Kinetic En.   Total Energy  Conserved En.    Temperature
   -7.81265e+05    1.37632e+05   -6.43633e+05    3.14244e+07    2.99723e+02
 Pres. DC (bar) Pressure (bar)   Constr. rmsd
   -2.20690e+02    8.15758e+01    0.00000e+00

           Step           Time
      436720000   873440.00000

   Energies (kJ/mol)
        G96Bond       G96Angle    Proper Dih.  Improper Dih.          LJ-14
    2.23055e+03    3.67329e+03    2.70135e+03    1.06317e+03   -3.01807e+02
     Coulomb-14        LJ (SR)  Disper. corr.   Coulomb (SR)   Coul. recip.
    2.85799e+04    1.23133e+05   -7.43303e+03   -9.40379e+05    5.33617e+03
      Potential    Kinetic En.   Total Energy  Conserved En.    Temperature
   -7.81397e+05    1.36873e+05   -6.44525e+05    3.14249e+07    2.98068e+02
 Pres. DC (bar) Pressure (bar)   Constr. rmsd
   -2.19010e+02   -1.16470e+02    0.00000e+00

           Step           Time
      436725000   873450.00000

   Energies (kJ/mol)
        G96Bond       G96Angle    Proper Dih.  Improper Dih.          LJ-14
    2.37571e+03    3.80105e+03    2.66844e+03    1.06982e+03   -3.32900e+02
     Coulomb-14        LJ (SR)  Disper. corr.   Coulomb (SR)   Coul. recip.
    2.82978e+04    1.23821e+05   -7.44389e+03   -9.40821e+05    5.29186e+03
      Potential    Kinetic En.   Total Energy  Conserved En.    Temperature
   -7.81272e+05    1.37736e+05   -6.43536e+05    3.14251e+07    2.99947e+02
 Pres. DC (bar) Pressure (bar)   Constr. rmsd
   -2.19650e+02   -1.42477e+02    0.00000e+00

           Step           Time
      436730000   873460.00000

   Energies (kJ/mol)
        G96Bond       G96Angle    Proper Dih.  Improper Dih.          LJ-14
    2.31309e+03    3.86436e+03    2.71669e+03    1.06511e+03   -2.91008e+02
     Coulomb-14        LJ (SR)  Disper. corr.   Coulomb (SR)   Coul. recip.
    2.84497e+04    1.24492e+05   -7.43440e+03   -9.42267e+05    5.24727e+03
      Potential    Kinetic En.   Total Energy  Conserved En.    Temperature
   -7.81844e+05    1.38650e+05   -6.43194e+05    3.14254e+07    3.01940e+02
 Pres. DC (bar) Pressure (bar)   Constr. rmsd
   -2.19091e+02   -2.49325e+01    0.00000e+00

           Step           Time
      436735000   873470.00000

   Energies (kJ/mol)
        G96Bond       G96Angle    Proper Dih.  Improper Dih.          LJ-14
    2.37780e+03    3.74248e+03    2.66274e+03    1.08358e+03   -3.16476e+02
     Coulomb-14        LJ (SR)  Disper. corr.   Coulomb (SR)   Coul. recip.
    2.84228e+04    1.22583e+05   -7.47653e+03   -9.38992e+05    5.19215e+03
      Potential    Kinetic En.   Total Energy  Conserved En.    Temperature
   -7.80721e+05    1.38030e+05   -6.42691e+05    3.14256e+07    3.00588e+02
 Pres. DC (bar) Pressure (bar)   Constr. rmsd
   -2.21577e+02   -1.07108e+02    0.00000e+00

           Step           Time
      436740000   873480.00000

   Energies (kJ/mol)
        G96Bond       G96Angle    Proper Dih.  Improper Dih.          LJ-14
    2.16783e+03    3.65978e+03    2.75290e+03    1.10523e+03   -2.35780e+02
     Coulomb-14        LJ (SR)  Disper. corr.   Coulomb (SR)   Coul. recip.
    2.84452e+04    1.24632e+05   -7.45048e+03   -9.42179e+05    5.32305e+03
      Potential    Kinetic En.   Total Energy  Conserved En.    Temperature
   -7.81779e+05    1.37444e+05   -6.44336e+05    3.14258e+07    2.99312e+02
 Pres. DC (bar) Pressure (bar)   Constr. rmsd
   -2.20038e+02    1.65885e+01    0.00000e+00

           Step           Time
      436745000   873490.00000

   Energies (kJ/mol)
        G96Bond       G96Angle    Proper Dih.  Improper Dih.          LJ-14
    2.46245e+03    3.64930e+03    2.70673e+03    1.05860e+03   -2.27444e+02
     Coulomb-14        LJ (SR)  Disper. corr.   Coulomb (SR)   Coul. recip.
    2.84721e+04    1.23640e+05   -7.45766e+03   -9.39533e+05    5.26963e+03
      Potential    Kinetic En.   Total Energy  Conserved En.    Temperature
   -7.79960e+05    1.37207e+05   -6.42753e+05    3.14260e+07    2.98796e+02
 Pres. DC (bar) Pressure (bar)   Constr. rmsd
   -2.20462e+02   -2.94299e+01    0.00000e+00

           Step           Time
      436750000   873500.00000

   Energies (kJ/mol)
        G96Bond       G96Angle    Proper Dih.  Improper Dih.          LJ-14
    2.38796e+03    3.71203e+03    2.78167e+03    1.11237e+03   -2.87637e+02
     Coulomb-14        LJ (SR)  Disper. corr.   Coulomb (SR)   Coul. recip.
    2.83205e+04    1.22741e+05   -7.45916e+03   -9.40710e+05    5.27308e+03
      Potential    Kinetic En.   Total Energy  Conserved En.    Temperature
   -7.82128e+05    1.38404e+05   -6.43723e+05    3.14263e+07    3.01404e+02
 Pres. DC (bar) Pressure (bar)   Constr. rmsd
   -2.20550e+02   -1.78390e+02    0.00000e+00

           Step           Time
      436755000   873510.00000

   Energies (kJ/mol)
        G96Bond       G96Angle    Proper Dih.  Improper Dih.          LJ-14
    2.29631e+03    3.70248e+03    2.77743e+03    1.10713e+03   -1.88382e+02
     Coulomb-14        LJ (SR)  Disper. corr.   Coulomb (SR)   Coul. recip.
    2.85416e+04    1.24958e+05   -7.47194e+03   -9.40841e+05    5.33867e+03
      Potential    Kinetic En.   Total Energy  Conserved En.    Temperature
   -7.79779e+05    1.38360e+05   -6.41420e+05    3.14265e+07    3.01306e+02
 Pres. DC (bar) Pressure (bar)   Constr. rmsd
   -2.21306e+02    2.91168e+02    0.00000e+00

           Step           Time
      436760000   873520.00000

   Energies (kJ/mol)
        G96Bond       G96Angle    Proper Dih.  Improper Dih.          LJ-14
    2.48540e+03    3.66616e+03    2.66971e+03    1.17897e+03   -2.67696e+02
     Coulomb-14        LJ (SR)  Disper. corr.   Coulomb (SR)   Coul. recip.
    2.85585e+04    1.24695e+05   -7.46644e+03   -9.41652e+05    5.23585e+03
      Potential    Kinetic En.   Total Energy  Conserved En.    Temperature
   -7.80896e+05    1.38922e+05   -6.41974e+05    3.14267e+07    3.02531e+02
 Pres. DC (bar) Pressure (bar)   Constr. rmsd
   -2.20981e+02    1.38582e+01    0.00000e+00

           Step           Time
      436765000   873530.00000

   Energies (kJ/mol)
        G96Bond       G96Angle    Proper Dih.  Improper Dih.          LJ-14
    2.43359e+03    3.70080e+03    2.75463e+03    1.14402e+03   -3.43657e+02
     Coulomb-14        LJ (SR)  Disper. corr.   Coulomb (SR)   Coul. recip.
    2.83768e+04    1.22328e+05   -7.43646e+03   -9.38048e+05    5.36022e+03
      Potential    Kinetic En.   Total Energy  Conserved En.    Temperature
   -7.79730e+05    1.38171e+05   -6.41559e+05    3.14270e+07    3.00895e+02
 Pres. DC (bar) Pressure (bar)   Constr. rmsd
   -2.19212e+02   -1.48403e+02    0.00000e+00

           Step           Time
      436770000   873540.00000

   Energies (kJ/mol)
        G96Bond       G96Angle    Proper Dih.  Improper Dih.          LJ-14
    2.16825e+03    3.60685e+03    2.83313e+03    1.08957e+03   -2.37645e+02
     Coulomb-14        LJ (SR)  Disper. corr.   Coulomb (SR)   Coul. recip.
    2.85690e+04    1.23295e+05   -7.49523e+03   -9.40761e+05    5.16067e+03
      Potential    Kinetic En.   Total Energy  Conserved En.    Temperature
   -7.81771e+05    1.36620e+05   -6.45152e+05    3.14273e+07    2.97517e+02
 Pres. DC (bar) Pressure (bar)   Constr. rmsd
   -2.22686e+02    3.55853e+01    0.00000e+00

           Step           Time
      436775000   873550.00000

   Energies (kJ/mol)
        G96Bond       G96Angle    Proper Dih.  Improper Dih.          LJ-14
    2.37765e+03    3.71075e+03    2.80931e+03    1.11307e+03   -3.01609e+02
     Coulomb-14        LJ (SR)  Disper. corr.   Coulomb (SR)   Coul. recip.
    2.84643e+04    1.22601e+05   -7.43473e+03   -9.39381e+05    5.17352e+03
      Potential    Kinetic En.   Total Energy  Conserved En.    Temperature
   -7.80868e+05    1.37235e+05   -6.43634e+05    3.14276e+07    2.98856e+02
 Pres. DC (bar) Pressure (bar)   Constr. rmsd
   -2.19110e+02   -2.13568e+02    0.00000e+00

           Step           Time
      436780000   873560.00000

   Energies (kJ/mol)
        G96Bond       G96Angle    Proper Dih.  Improper Dih.          LJ-14
    2.33873e+03    3.59677e+03    2.82277e+03    1.03490e+03   -2.88743e+02
     Coulomb-14        LJ (SR)  Disper. corr.   Coulomb (SR)   Coul. recip.
    2.83615e+04    1.24439e+05   -7.47158e+03   -9.40603e+05    5.24438e+03
      Potential    Kinetic En.   Total Energy  Conserved En.    Temperature
   -7.80525e+05    1.37527e+05   -6.42998e+05    3.14282e+07    2.99493e+02
 Pres. DC (bar) Pressure (bar)   Constr. rmsd
   -2.21285e+02    3.14754e+01    0.00000e+00

           Step           Time
      436785000   873570.00000

   Energies (kJ/mol)
        G96Bond       G96Angle    Proper Dih.  Improper Dih.          LJ-14
    2.44700e+03    3.63094e+03    2.69054e+03    1.03278e+03   -3.11438e+02
     Coulomb-14        LJ (SR)  Disper. corr.   Coulomb (SR)   Coul. recip.
    2.85612e+04    1.23546e+05   -7.43962e+03   -9.39436e+05    5.16135e+03
      Potential    Kinetic En.   Total Energy  Conserved En.    Temperature
   -7.80118e+05    1.37111e+05   -6.43006e+05    3.14287e+07    2.98588e+02
 Pres. DC (bar) Pressure (bar)   Constr. rmsd
   -2.19398e+02   -5.63318e+01    0.00000e+00

           Step           Time
      436790000   873580.00000

   Energies (kJ/mol)
        G96Bond       G96Angle    Proper Dih.  Improper Dih.          LJ-14
    2.26004e+03    3.46997e+03    2.82877e+03    1.03996e+03   -3.00807e+02
     Coulomb-14        LJ (SR)  Disper. corr.   Coulomb (SR)   Coul. recip.
    2.85331e+04    1.24624e+05   -7.46691e+03   -9.42850e+05    5.28393e+03
      Potential    Kinetic En.   Total Energy  Conserved En.    Temperature
   -7.82578e+05    1.37569e+05   -6.45009e+05    3.14290e+07    2.99585e+02
 Pres. DC (bar) Pressure (bar)   Constr. rmsd
   -2.21008e+02    1.06644e+02    0.00000e+00

           Step           Time
      436795000   873590.00000

   Energies (kJ/mol)
        G96Bond       G96Angle    Proper Dih.  Improper Dih.          LJ-14
    2.29878e+03    3.84356e+03    2.73898e+03    1.07459e+03   -2.90378e+02
     Coulomb-14        LJ (SR)  Disper. corr.   Coulomb (SR)   Coul. recip.
    2.87503e+04    1.23959e+05   -7.45240e+03   -9.42239e+05    5.37373e+03
      Potential    Kinetic En.   Total Energy  Conserved En.    Temperature
   -7.81943e+05    1.38060e+05   -6.43883e+05    3.14292e+07    3.00654e+02
 Pres. DC (bar) Pressure (bar)   Constr. rmsd
   -2.20151e+02   -6.15795e+01    0.00000e+00

           Step           Time
      436800000   873600.00000

   Energies (kJ/mol)
        G96Bond       G96Angle    Proper Dih.  Improper Dih.          LJ-14
    2.51019e+03    3.80003e+03    2.80493e+03    1.04864e+03   -3.08388e+02
     Coulomb-14        LJ (SR)  Disper. corr.   Coulomb (SR)   Coul. recip.
    2.86112e+04    1.24362e+05   -7.48944e+03   -9.42128e+05    5.25397e+03
      Potential    Kinetic En.   Total Energy  Conserved En.    Temperature
   -7.81535e+05    1.37763e+05   -6.43772e+05    3.14294e+07    3.00008e+02
 Pres. DC (bar) Pressure (bar)   Constr. rmsd
   -2.22343e+02    4.49384e+01    0.00000e+00

           Step           Time
      436805000   873610.00000

   Energies (kJ/mol)
        G96Bond       G96Angle    Proper Dih.  Improper Dih.          LJ-14
    2.34482e+03    3.71407e+03    2.79685e+03    1.08320e+03   -3.00580e+02
     Coulomb-14        LJ (SR)  Disper. corr.   Coulomb (SR)   Coul. recip.
    2.86122e+04    1.25092e+05   -7.49460e+03   -9.43769e+05    5.13135e+03
      Potential    Kinetic En.   Total Energy  Conserved En.    Temperature
   -7.82790e+05    1.39215e+05   -6.43575e+05    3.14296e+07    3.03168e+02
 Pres. DC (bar) Pressure (bar)   Constr. rmsd
   -2.22649e+02    1.60103e+02    0.00000e+00

           Step           Time
      436810000   873620.00000

   Energies (kJ/mol)
        G96Bond       G96Angle    Proper Dih.  Improper Dih.          LJ-14
    2.41204e+03    3.84207e+03    2.84920e+03    1.10903e+03   -2.78947e+02
     Coulomb-14        LJ (SR)  Disper. corr.   Coulomb (SR)   Coul. recip.
    2.86480e+04    1.23479e+05   -7.44018e+03   -9.39239e+05    5.26741e+03
      Potential    Kinetic En.   Total Energy  Conserved En.    Temperature
   -7.79351e+05    1.37818e+05   -6.41533e+05    3.14299e+07    3.00126e+02
 Pres. DC (bar) Pressure (bar)   Constr. rmsd
   -2.19431e+02    7.48942e+01    0.00000e+00

           Step           Time
      436815000   873630.00000

   Energies (kJ/mol)
        G96Bond       G96Angle    Proper Dih.  Improper Dih.          LJ-14
    2.22918e+03    3.56112e+03    2.83095e+03    1.08799e+03   -2.64706e+02
     Coulomb-14        LJ (SR)  Disper. corr.   Coulomb (SR)   Coul. recip.
    2.85988e+04    1.23773e+05   -7.48883e+03   -9.41144e+05    5.23087e+03
      Potential    Kinetic En.   Total Energy  Conserved En.    Temperature
   -7.81586e+05    1.36852e+05   -6.44734e+05    3.14300e+07    2.98024e+02
 Pres. DC (bar) Pressure (bar)   Constr. rmsd
   -2.22306e+02    5.56145e+01    0.00000e+00

           Step           Time
      436820000   873640.00000

   Energies (kJ/mol)
        G96Bond       G96Angle    Proper Dih.  Improper Dih.          LJ-14
    2.31922e+03    3.61448e+03    2.79147e+03    1.09863e+03   -2.59003e+02
     Coulomb-14        LJ (SR)  Disper. corr.   Coulomb (SR)   Coul. recip.
    2.86632e+04    1.24885e+05   -7.47089e+03   -9.42258e+05    5.34871e+03
      Potential    Kinetic En.   Total Energy  Conserved En.    Temperature
   -7.81267e+05    1.37164e+05   -6.44103e+05    3.14302e+07    2.98703e+02
 Pres. DC (bar) Pressure (bar)   Constr. rmsd
   -2.21244e+02    5.05529e+01    0.00000e+00

           Step           Time
      436825000   873650.00000

   Energies (kJ/mol)
        G96Bond       G96Angle    Proper Dih.  Improper Dih.          LJ-14
    2.37143e+03    3.72919e+03    2.73850e+03    1.12631e+03   -2.97997e+02
     Coulomb-14        LJ (SR)  Disper. corr.   Coulomb (SR)   Coul. recip.
    2.86591e+04    1.24124e+05   -7.45824e+03   -9.41411e+05    5.22628e+03
      Potential    Kinetic En.   Total Energy  Conserved En.    Temperature
   -7.81192e+05    1.39096e+05   -6.42096e+05    3.14304e+07    3.02910e+02
 Pres. DC (bar) Pressure (bar)   Constr. rmsd
   -2.20496e+02    5.35356e+00    0.00000e+00

           Step           Time
      436830000   873660.00000

   Energies (kJ/mol)
        G96Bond       G96Angle    Proper Dih.  Improper Dih.          LJ-14
    2.39795e+03    3.91104e+03    2.73501e+03    1.05716e+03   -3.35020e+02
     Coulomb-14        LJ (SR)  Disper. corr.   Coulomb (SR)   Coul. recip.
    2.87582e+04    1.24030e+05   -7.47404e+03   -9.41120e+05    5.27100e+03
      Potential    Kinetic En.   Total Energy  Conserved En.    Temperature
   -7.80768e+05    1.38332e+05   -6.42437e+05    3.14306e+07    3.01245e+02
 Pres. DC (bar) Pressure (bar)   Constr. rmsd
   -2.21431e+02    1.92069e+01    0.00000e+00

           Step           Time
      436835000   873670.00000

   Energies (kJ/mol)
        G96Bond       G96Angle    Proper Dih.  Improper Dih.          LJ-14
    2.24440e+03    3.79194e+03    2.79270e+03    1.15823e+03   -2.31569e+02
     Coulomb-14        LJ (SR)  Disper. corr.   Coulomb (SR)   Coul. recip.
    2.84211e+04    1.25310e+05   -7.51890e+03   -9.43979e+05    5.21448e+03
      Potential    Kinetic En.   Total Energy  Conserved En.    Temperature
   -7.82796e+05    1.38194e+05   -6.44602e+05    3.14309e+07    3.00946e+02
 Pres. DC (bar) Pressure (bar)   Constr. rmsd
   -2.24093e+02    3.41154e+02    0.00000e+00

           Step           Time
      436840000   873680.00000

   Energies (kJ/mol)
        G96Bond       G96Angle    Proper Dih.  Improper Dih.          LJ-14
    2.33887e+03    3.80756e+03    2.73923e+03    1.04225e+03   -2.44199e+02
     Coulomb-14        LJ (SR)  Disper. corr.   Coulomb (SR)   Coul. recip.
    2.84266e+04    1.23627e+05   -7.41553e+03   -9.39156e+05    5.42625e+03
      Potential    Kinetic En.   Total Energy  Conserved En.    Temperature
   -7.79408e+05    1.38590e+05   -6.40818e+05    3.14312e+07    3.01807e+02
 Pres. DC (bar) Pressure (bar)   Constr. rmsd
   -2.17981e+02   -6.18515e+01    0.00000e+00

           Step           Time
      436845000   873690.00000

   Energies (kJ/mol)
        G96Bond       G96Angle    Proper Dih.  Improper Dih.          LJ-14
    2.32605e+03    3.66160e+03    2.69566e+03    1.14594e+03   -2.46207e+02
     Coulomb-14        LJ (SR)  Disper. corr.   Coulomb (SR)   Coul. recip.
    2.84404e+04    1.25261e+05   -7.50689e+03   -9.44506e+05    5.14606e+03
      Potential    Kinetic En.   Total Energy  Conserved En.    Temperature
   -7.83583e+05    1.37160e+05   -6.46423e+05    3.14320e+07    2.98693e+02
 Pres. DC (bar) Pressure (bar)   Constr. rmsd
   -2.23379e+02    2.65898e+02    0.00000e+00

           Step           Time
      436850000   873700.00000

   Energies (kJ/mol)
        G96Bond       G96Angle    Proper Dih.  Improper Dih.          LJ-14
    2.40722e+03    3.71748e+03    2.86817e+03    1.07776e+03   -3.72123e+02
     Coulomb-14        LJ (SR)  Disper. corr.   Coulomb (SR)   Coul. recip.
    2.84009e+04    1.24992e+05   -7.40520e+03   -9.40335e+05    5.44219e+03
      Potential    Kinetic En.   Total Energy  Conserved En.    Temperature
   -7.79207e+05    1.36657e+05   -6.42550e+05    3.14324e+07    2.97599e+02
 Pres. DC (bar) Pressure (bar)   Constr. rmsd
   -2.17375e+02   -4.02067e+01    0.00000e+00

           Step           Time
      436855000   873710.00000

   Energies (kJ/mol)
        G96Bond       G96Angle    Proper Dih.  Improper Dih.          LJ-14
    2.23110e+03    3.82316e+03    2.64253e+03    1.08413e+03   -3.23017e+02
     Coulomb-14        LJ (SR)  Disper. corr.   Coulomb (SR)   Coul. recip.
    2.85356e+04    1.22977e+05   -7.42791e+03   -9.38954e+05    5.27204e+03
      Potential    Kinetic En.   Total Energy  Conserved En.    Temperature
   -7.80139e+05    1.37887e+05   -6.42252e+05    3.14329e+07    3.00277e+02
 Pres. DC (bar) Pressure (bar)   Constr. rmsd
   -2.18709e+02   -1.98135e+02    0.00000e+00

           Step           Time
      436860000   873720.00000

   Energies (kJ/mol)
        G96Bond       G96Angle    Proper Dih.  Improper Dih.          LJ-14
    2.33798e+03    3.76267e+03    2.66838e+03    1.15102e+03   -3.39335e+02
     Coulomb-14        LJ (SR)  Disper. corr.   Coulomb (SR)   Coul. recip.
    2.84424e+04    1.24140e+05   -7.48147e+03   -9.42339e+05    5.18016e+03
      Potential    Kinetic En.   Total Energy  Conserved En.    Temperature
   -7.82477e+05    1.37263e+05   -6.45214e+05    3.14333e+07    2.98918e+02
 Pres. DC (bar) Pressure (bar)   Constr. rmsd
   -2.21870e+02   -3.29044e+01    0.00000e+00

           Step           Time
      436865000   873730.00000

   Energies (kJ/mol)
        G96Bond       G96Angle    Proper Dih.  Improper Dih.          LJ-14
    2.44263e+03    3.72459e+03    2.83139e+03    1.15040e+03   -3.10635e+02
     Coulomb-14        LJ (SR)  Disper. corr.   Coulomb (SR)   Coul. recip.
    2.86351e+04    1.19092e+05   -7.37653e+03   -9.34292e+05    5.28008e+03
      Potential    Kinetic En.   Total Energy  Conserved En.    Temperature
   -7.78822e+05    1.38036e+05   -6.40786e+05    3.14344e+07    3.00602e+02
 Pres. DC (bar) Pressure (bar)   Constr. rmsd
   -2.15697e+02   -5.13539e+02    0.00000e+00

           Step           Time
      436870000   873740.00000

   Energies (kJ/mol)
        G96Bond       G96Angle    Proper Dih.  Improper Dih.          LJ-14
    2.31478e+03    3.73240e+03    2.73828e+03    1.10510e+03   -2.55203e+02
     Coulomb-14        LJ (SR)  Disper. corr.   Coulomb (SR)   Coul. recip.
    2.84106e+04    1.25096e+05   -7.50530e+03   -9.42050e+05    5.29888e+03
      Potential    Kinetic En.   Total Energy  Conserved En.    Temperature
   -7.81115e+05    1.37648e+05   -6.43468e+05    3.14347e+07    2.99755e+02
 Pres. DC (bar) Pressure (bar)   Constr. rmsd
   -2.23284e+02    2.03135e+02    0.00000e+00

           Step           Time
      436875000   873750.00000

   Energies (kJ/mol)
        G96Bond       G96Angle    Proper Dih.  Improper Dih.          LJ-14
    2.21281e+03    3.65844e+03    2.74675e+03    1.08306e+03   -3.31653e+02
     Coulomb-14        LJ (SR)  Disper. corr.   Coulomb (SR)   Coul. recip.
    2.83597e+04    1.22678e+05   -7.41931e+03   -9.40316e+05    5.40664e+03
      Potential    Kinetic En.   Total Energy  Conserved En.    Temperature
   -7.81922e+05    1.37829e+05   -6.44093e+05    3.14351e+07    3.00150e+02
 Pres. DC (bar) Pressure (bar)   Constr. rmsd
   -2.18203e+02   -2.02038e+02    0.00000e+00

           Step           Time
      436880000   873760.00000

   Energies (kJ/mol)
        G96Bond       G96Angle    Proper Dih.  Improper Dih.          LJ-14
    2.35345e+03    3.70942e+03    2.75361e+03    1.07562e+03   -3.20318e+02
     Coulomb-14        LJ (SR)  Disper. corr.   Coulomb (SR)   Coul. recip.
    2.85141e+04    1.24368e+05   -7.47920e+03   -9.40692e+05    5.26423e+03
      Potential    Kinetic En.   Total Energy  Conserved En.    Temperature
   -7.80453e+05    1.37607e+05   -6.42846e+05    3.14354e+07    2.99668e+02
 Pres. DC (bar) Pressure (bar)   Constr. rmsd
   -2.21736e+02    8.30836e+01    0.00000e+00

           Step           Time
      436885000   873770.00000

   Energies (kJ/mol)
        G96Bond       G96Angle    Proper Dih.  Improper Dih.          LJ-14
    2.41427e+03    3.74292e+03    2.74996e+03    1.15861e+03   -3.43742e+02
     Coulomb-14        LJ (SR)  Disper. corr.   Coulomb (SR)   Coul. recip.
    2.84768e+04    1.21980e+05   -7.43101e+03   -9.38090e+05    5.23525e+03
      Potential    Kinetic En.   Total Energy  Conserved En.    Temperature
   -7.80107e+05    1.37192e+05   -6.42915e+05    3.14359e+07    2.98763e+02
 Pres. DC (bar) Pressure (bar)   Constr. rmsd
   -2.18891e+02   -2.61370e+02    0.00000e+00

           Step           Time
      436890000   873780.00000

   Energies (kJ/mol)
        G96Bond       G96Angle    Proper Dih.  Improper Dih.          LJ-14
    2.33954e+03    3.80145e+03    2.70433e+03    1.05994e+03   -2.92222e+02
     Coulomb-14        LJ (SR)  Disper. corr.   Coulomb (SR)   Coul. recip.
    2.85274e+04    1.25635e+05   -7.47068e+03   -9.43423e+05    5.13874e+03
      Potential    Kinetic En.   Total Energy  Conserved En.    Temperature
   -7.81980e+05    1.38103e+05   -6.43877e+05    3.14363e+07    3.00747e+02
 Pres. DC (bar) Pressure (bar)   Constr. rmsd
   -2.21231e+02    9.44230e+01    0.00000e+00

           Step           Time
      436895000   873790.00000

   Energies (kJ/mol)
        G96Bond       G96Angle    Proper Dih.  Improper Dih.          LJ-14
    2.31609e+03    3.55616e+03    2.64691e+03    1.17109e+03   -2.54999e+02
     Coulomb-14        LJ (SR)  Disper. corr.   Coulomb (SR)   Coul. recip.
    2.82836e+04    1.21716e+05   -7.45143e+03   -9.37300e+05    5.22975e+03
      Potential    Kinetic En.   Total Energy  Conserved En.    Temperature
   -7.80087e+05    1.38075e+05   -6.42012e+05    3.14365e+07    3.00687e+02
 Pres. DC (bar) Pressure (bar)   Constr. rmsd
   -2.20094e+02   -2.15863e+02    0.00000e+00

           Step           Time
      436900000   873800.00000

   Energies (kJ/mol)
        G96Bond       G96Angle    Proper Dih.  Improper Dih.          LJ-14
    2.25670e+03    3.65798e+03    2.72992e+03    1.10564e+03   -2.93334e+02
     Coulomb-14        LJ (SR)  Disper. corr.   Coulomb (SR)   Coul. recip.
    2.85425e+04    1.23349e+05   -7.49400e+03   -9.39764e+05    5.35234e+03
      Potential    Kinetic En.   Total Energy  Conserved En.    Temperature
   -7.80558e+05    1.37185e+05   -6.43373e+05    3.14368e+07    2.98747e+02
 Pres. DC (bar) Pressure (bar)   Constr. rmsd
   -2.22613e+02    1.18873e+02    0.00000e+00

           Step           Time
      436905000   873810.00000

   Energies (kJ/mol)
        G96Bond       G96Angle    Proper Dih.  Improper Dih.          LJ-14
    2.42302e+03    3.69020e+03    2.71118e+03    1.04006e+03   -2.95982e+02
     Coulomb-14        LJ (SR)  Disper. corr.   Coulomb (SR)   Coul. recip.
    2.82917e+04    1.23375e+05   -7.40660e+03   -9.40635e+05    5.25892e+03
      Potential    Kinetic En.   Total Energy  Conserved En.    Temperature
   -7.81548e+05    1.37969e+05   -6.43578e+05    3.14373e+07    3.00455e+02
 Pres. DC (bar) Pressure (bar)   Constr. rmsd
   -2.17457e+02   -3.15923e+02    0.00000e+00

           Step           Time
      436910000   873820.00000

   Energies (kJ/mol)
        G96Bond       G96Angle    Proper Dih.  Improper Dih.          LJ-14
    2.33090e+03    3.65838e+03    2.79740e+03    1.05137e+03   -2.57598e+02
     Coulomb-14        LJ (SR)  Disper. corr.   Coulomb (SR)   Coul. recip.
    2.85003e+04    1.23242e+05   -7.45311e+03   -9.39348e+05    5.24939e+03
      Potential    Kinetic En.   Total Energy  Conserved En.    Temperature
   -7.80229e+05    1.37825e+05   -6.42405e+05    3.14377e+07    3.00141e+02
 Pres. DC (bar) Pressure (bar)   Constr. rmsd
   -2.20194e+02   -7.73143e+01    0.00000e+00

           Step           Time
      436915000   873830.00000

   Energies (kJ/mol)
        G96Bond       G96Angle    Proper Dih.  Improper Dih.          LJ-14
    2.29998e+03    3.66672e+03    2.80206e+03    1.00309e+03   -3.24233e+02
     Coulomb-14        LJ (SR)  Disper. corr.   Coulomb (SR)   Coul. recip.
    2.83022e+04    1.25420e+05   -7.47799e+03   -9.43754e+05    5.33345e+03
      Potential    Kinetic En.   Total Energy  Conserved En.    Temperature
   -7.82729e+05    1.37650e+05   -6.45079e+05    3.14379e+07    2.99760e+02
 Pres. DC (bar) Pressure (bar)   Constr. rmsd
   -2.21664e+02    8.68903e+01    0.00000e+00

           Step           Time
      436920000   873840.00000

   Energies (kJ/mol)
        G96Bond       G96Angle    Proper Dih.  Improper Dih.          LJ-14
    2.41859e+03    3.74880e+03    2.70763e+03    1.16116e+03   -3.06856e+02
     Coulomb-14        LJ (SR)  Disper. corr.   Coulomb (SR)   Coul. recip.
    2.83581e+04    1.22484e+05   -7.45227e+03   -9.39426e+05    5.15131e+03
      Potential    Kinetic En.   Total Energy  Conserved En.    Temperature
   -7.81156e+05    1.37728e+05   -6.43429e+05    3.14383e+07    2.99930e+02
 Pres. DC (bar) Pressure (bar)   Constr. rmsd
   -2.20144e+02   -3.17274e+02    0.00000e+00

           Step           Time
      436925000   873850.00000

   Energies (kJ/mol)
        G96Bond       G96Angle    Proper Dih.  Improper Dih.          LJ-14
    2.48947e+03    3.73521e+03    2.76337e+03    1.12630e+03   -2.73462e+02
     Coulomb-14        LJ (SR)  Disper. corr.   Coulomb (SR)   Coul. recip.
    2.84259e+04    1.25526e+05   -7.45965e+03   -9.43431e+05    5.25359e+03
      Potential    Kinetic En.   Total Energy  Conserved En.    Temperature
   -7.81845e+05    1.37575e+05   -6.44270e+05    3.14388e+07    2.99597e+02
 Pres. DC (bar) Pressure (bar)   Constr. rmsd
   -2.20580e+02    1.02876e+02    0.00000e+00

           Step           Time
      436930000   873860.00000

   Energies (kJ/mol)
        G96Bond       G96Angle    Proper Dih.  Improper Dih.          LJ-14
    2.35155e+03    3.62111e+03    2.74745e+03    1.08986e+03   -3.43148e+02
     Coulomb-14        LJ (SR)  Disper. corr.   Coulomb (SR)   Coul. recip.
    2.84187e+04    1.24862e+05   -7.49714e+03   -9.41793e+05    5.20052e+03
      Potential    Kinetic En.   Total Energy  Conserved En.    Temperature
   -7.81342e+05    1.37242e+05   -6.44100e+05    3.14391e+07    2.98872e+02
 Pres. DC (bar) Pressure (bar)   Constr. rmsd
   -2.22799e+02    2.48088e+02    0.00000e+00

           Step           Time
      436935000   873870.00000

   Energies (kJ/mol)
        G96Bond       G96Angle    Proper Dih.  Improper Dih.          LJ-14
    2.32011e+03    3.71162e+03    2.72672e+03    1.06965e+03   -2.99130e+02
     Coulomb-14        LJ (SR)  Disper. corr.   Coulomb (SR)   Coul. recip.
    2.83845e+04    1.23986e+05   -7.45876e+03   -9.40550e+05    5.29298e+03
      Potential    Kinetic En.   Total Energy  Conserved En.    Temperature
   -7.80816e+05    1.37481e+05   -6.43335e+05    3.14393e+07    2.99394e+02
 Pres. DC (bar) Pressure (bar)   Constr. rmsd
   -2.20527e+02    1.02907e+01    0.00000e+00

           Step           Time
      436940000   873880.00000

   Energies (kJ/mol)
        G96Bond       G96Angle    Proper Dih.  Improper Dih.          LJ-14
    2.27709e+03    3.83360e+03    2.66296e+03    9.89552e+02   -3.08190e+02
     Coulomb-14        LJ (SR)  Disper. corr.   Coulomb (SR)   Coul. recip.
    2.84282e+04    1.25249e+05   -7.44759e+03   -9.40959e+05    5.25892e+03
      Potential    Kinetic En.   Total Energy  Conserved En.    Temperature
   -7.80015e+05    1.37242e+05   -6.42773e+05    3.14394e+07    2.98873e+02
 Pres. DC (bar) Pressure (bar)   Constr. rmsd
   -2.19868e+02    5.29247e+01    0.00000e+00

           Step           Time
      436945000   873890.00000

   Energies (kJ/mol)
        G96Bond       G96Angle    Proper Dih.  Improper Dih.          LJ-14
    2.32782e+03    3.69099e+03    2.74838e+03    1.11368e+03   -2.32401e+02
     Coulomb-14        LJ (SR)  Disper. corr.   Coulomb (SR)   Coul. recip.
    2.83788e+04    1.23571e+05   -7.45596e+03   -9.40579e+05    5.23058e+03
      Potential    Kinetic En.   Total Energy  Conserved En.    Temperature
   -7.81206e+05    1.36833e+05   -6.44373e+05    3.14399e+07    2.97981e+02
 Pres. DC (bar) Pressure (bar)   Constr. rmsd
   -2.20361e+02    2.38258e+01    0.00000e+00

           Step           Time
      436950000   873900.00000

   Energies (kJ/mol)
        G96Bond       G96Angle    Proper Dih.  Improper Dih.          LJ-14
    2.38503e+03    3.53939e+03    2.73417e+03    1.05849e+03   -3.54824e+02
     Coulomb-14        LJ (SR)  Disper. corr.   Coulomb (SR)   Coul. recip.
    2.83500e+04    1.24253e+05   -7.49797e+03   -9.40920e+05    5.26087e+03
      Potential    Kinetic En.   Total Energy  Conserved En.    Temperature
   -7.81192e+05    1.37085e+05   -6.44108e+05    3.14401e+07    2.98530e+02
 Pres. DC (bar) Pressure (bar)   Constr. rmsd
   -2.22849e+02   -1.80456e+01    0.00000e+00

           Step           Time
      436955000   873910.00000

   Energies (kJ/mol)
        G96Bond       G96Angle    Proper Dih.  Improper Dih.          LJ-14
    2.28188e+03    3.85416e+03    2.68123e+03    1.12813e+03   -2.89910e+02
     Coulomb-14        LJ (SR)  Disper. corr.   Coulomb (SR)   Coul. recip.
    2.83970e+04    1.24459e+05   -7.45904e+03   -9.42031e+05    5.30008e+03
      Potential    Kinetic En.   Total Energy  Conserved En.    Temperature
   -7.81678e+05    1.38083e+05   -6.43595e+05    3.14402e+07    3.00703e+02
 Pres. DC (bar) Pressure (bar)   Constr. rmsd
   -2.20543e+02   -2.76351e+00    0.00000e+00

           Step           Time
      436960000   873920.00000

   Energies (kJ/mol)
        G96Bond       G96Angle    Proper Dih.  Improper Dih.          LJ-14
    2.30008e+03    3.67707e+03    2.72458e+03    1.06698e+03   -3.45338e+02
     Coulomb-14        LJ (SR)  Disper. corr.   Coulomb (SR)   Coul. recip.
    2.83651e+04    1.25614e+05   -7.52573e+03   -9.44333e+05    5.21558e+03
      Potential    Kinetic En.   Total Energy  Conserved En.    Temperature
   -7.83240e+05    1.37106e+05   -6.46134e+05    3.14410e+07    2.98576e+02
 Pres. DC (bar) Pressure (bar)   Constr. rmsd
   -2.24500e+02    2.42031e+02    0.00000e+00

           Step           Time
      436965000   873930.00000

   Energies (kJ/mol)
        G96Bond       G96Angle    Proper Dih.  Improper Dih.          LJ-14
    2.35437e+03    3.62091e+03    2.70854e+03    1.07956e+03   -3.20565e+02
     Coulomb-14        LJ (SR)  Disper. corr.   Coulomb (SR)   Coul. recip.
    2.83294e+04    1.23730e+05   -7.47595e+03   -9.41513e+05    5.26835e+03
      Potential    Kinetic En.   Total Energy  Conserved En.    Temperature
   -7.82218e+05    1.36529e+05   -6.45689e+05    3.14414e+07    2.97321e+02
 Pres. DC (bar) Pressure (bar)   Constr. rmsd
   -2.21543e+02   -1.05940e+02    0.00000e+00

           Step           Time
      436970000   873940.00000

   Energies (kJ/mol)
        G96Bond       G96Angle    Proper Dih.  Improper Dih.          LJ-14
    2.34015e+03    3.71443e+03    2.83193e+03    1.07187e+03   -4.14628e+02
     Coulomb-14        LJ (SR)  Disper. corr.   Coulomb (SR)   Coul. recip.
    2.84885e+04    1.27689e+05   -7.55897e+03   -9.46668e+05    5.15384e+03
      Potential    Kinetic En.   Total Energy  Conserved En.    Temperature
   -7.83352e+05    1.38782e+05   -6.44569e+05    3.14420e+07    3.02226e+02
 Pres. DC (bar) Pressure (bar)   Constr. rmsd
   -2.26485e+02    4.44668e+02    0.00000e+00

           Step           Time
      436975000   873950.00000

   Energies (kJ/mol)
        G96Bond       G96Angle    Proper Dih.  Improper Dih.          LJ-14
    2.44018e+03    3.73581e+03    2.66202e+03    1.02644e+03   -3.33715e+02
     Coulomb-14        LJ (SR)  Disper. corr.   Coulomb (SR)   Coul. recip.
    2.84637e+04    1.23476e+05   -7.46561e+03   -9.40358e+05    5.18551e+03
      Potential    Kinetic En.   Total Energy  Conserved En.    Temperature
   -7.81167e+05    1.36770e+05   -6.44397e+05    3.14429e+07    2.97845e+02
 Pres. DC (bar) Pressure (bar)   Constr. rmsd
   -2.20932e+02   -1.38445e+02    0.00000e+00

           Step           Time
      436980000   873960.00000

   Energies (kJ/mol)
        G96Bond       G96Angle    Proper Dih.  Improper Dih.          LJ-14
    2.47804e+03    3.77533e+03    2.79630e+03    1.09070e+03   -3.23543e+02
     Coulomb-14        LJ (SR)  Disper. corr.   Coulomb (SR)   Coul. recip.
    2.85309e+04    1.22271e+05   -7.42497e+03   -9.37693e+05    5.33377e+03
      Potential    Kinetic En.   Total Energy  Conserved En.    Temperature
   -7.79165e+05    1.38111e+05   -6.41053e+05    3.14433e+07    3.00766e+02
 Pres. DC (bar) Pressure (bar)   Constr. rmsd
   -2.18536e+02   -1.53296e+02    0.00000e+00

           Step           Time
      436985000   873970.00000

   Energies (kJ/mol)
        G96Bond       G96Angle    Proper Dih.  Improper Dih.          LJ-14
    2.38017e+03    3.67348e+03    2.77415e+03    1.10039e+03   -3.01014e+02
     Coulomb-14        LJ (SR)  Disper. corr.   Coulomb (SR)   Coul. recip.
    2.83152e+04    1.24671e+05   -7.46813e+03   -9.42144e+05    5.13419e+03
      Potential    Kinetic En.   Total Energy  Conserved En.    Temperature
   -7.81864e+05    1.37376e+05   -6.44488e+05    3.14435e+07    2.99165e+02
 Pres. DC (bar) Pressure (bar)   Constr. rmsd
   -2.21081e+02    4.25505e+01    0.00000e+00

           Step           Time
      436990000   873980.00000

   Energies (kJ/mol)
        G96Bond       G96Angle    Proper Dih.  Improper Dih.          LJ-14
    2.20394e+03    3.78487e+03    2.76583e+03    1.10923e+03   -2.92323e+02
     Coulomb-14        LJ (SR)  Disper. corr.   Coulomb (SR)   Coul. recip.
    2.83497e+04    1.24320e+05   -7.45699e+03   -9.40791e+05    5.18592e+03
      Potential    Kinetic En.   Total Energy  Conserved En.    Temperature
   -7.80820e+05    1.37111e+05   -6.43709e+05    3.14440e+07    2.98586e+02
 Pres. DC (bar) Pressure (bar)   Constr. rmsd
   -2.20422e+02    8.81294e+01    0.00000e+00

           Step           Time
      436995000   873990.00000

   Energies (kJ/mol)
        G96Bond       G96Angle    Proper Dih.  Improper Dih.          LJ-14
    2.47940e+03    3.74233e+03    2.77744e+03    1.03192e+03   -2.34993e+02
     Coulomb-14        LJ (SR)  Disper. corr.   Coulomb (SR)   Coul. recip.
    2.83723e+04    1.22364e+05   -7.43787e+03   -9.39004e+05    5.34719e+03
      Potential    Kinetic En.   Total Energy  Conserved En.    Temperature
   -7.80563e+05    1.37816e+05   -6.42747e+05    3.14445e+07    3.00122e+02
 Pres. DC (bar) Pressure (bar)   Constr. rmsd
   -2.19295e+02   -2.12983e+02    0.00000e+00

           Step           Time
      437000000   874000.00000

   Energies (kJ/mol)
        G96Bond       G96Angle    Proper Dih.  Improper Dih.          LJ-14
    2.21144e+03    3.60010e+03    2.74306e+03    1.02987e+03   -2.55398e+02
     Coulomb-14        LJ (SR)  Disper. corr.   Coulomb (SR)   Coul. recip.
    2.83827e+04    1.24086e+05   -7.43940e+03   -9.40697e+05    5.34773e+03
      Potential    Kinetic En.   Total Energy  Conserved En.    Temperature
   -7.80991e+05    1.38004e+05   -6.42987e+05    3.14445e+07    3.00532e+02
 Pres. DC (bar) Pressure (bar)   Constr. rmsd
   -2.19385e+02   -1.21730e+01    0.00000e+00

           Step           Time
      437005000   874010.00000

   Energies (kJ/mol)
        G96Bond       G96Angle    Proper Dih.  Improper Dih.          LJ-14
    2.27616e+03    3.66146e+03    2.73717e+03    1.04008e+03   -3.13322e+02
     Coulomb-14        LJ (SR)  Disper. corr.   Coulomb (SR)   Coul. recip.
    2.84531e+04    1.24914e+05   -7.50925e+03   -9.43465e+05    5.13308e+03
      Potential    Kinetic En.   Total Energy  Conserved En.    Temperature
   -7.83072e+05    1.37788e+05   -6.45284e+05    3.14449e+07    3.00062e+02
 Pres. DC (bar) Pressure (bar)   Constr. rmsd
   -2.23519e+02    1.43711e+02    0.00000e+00

           Step           Time
      437010000   874020.00000

   Energies (kJ/mol)
        G96Bond       G96Angle    Proper Dih.  Improper Dih.          LJ-14
    2.29296e+03    3.85859e+03    2.67178e+03    1.03287e+03   -2.09648e+02
     Coulomb-14        LJ (SR)  Disper. corr.   Coulomb (SR)   Coul. recip.
    2.84782e+04    1.23524e+05   -7.49667e+03   -9.41958e+05    5.20042e+03
      Potential    Kinetic En.   Total Energy  Conserved En.    Temperature
   -7.82606e+05    1.37685e+05   -6.44920e+05    3.14454e+07    2.99838e+02
 Pres. DC (bar) Pressure (bar)   Constr. rmsd
   -2.22772e+02    6.29017e+01    0.00000e+00

           Step           Time
      437015000   874030.00000

   Energies (kJ/mol)
        G96Bond       G96Angle    Proper Dih.  Improper Dih.          LJ-14
    2.30977e+03    3.56768e+03    2.78022e+03    1.08941e+03   -2.88653e+02
     Coulomb-14        LJ (SR)  Disper. corr.   Coulomb (SR)   Coul. recip.
    2.84914e+04    1.24823e+05   -7.51553e+03   -9.43948e+05    5.26497e+03
      Potential    Kinetic En.   Total Energy  Conserved En.    Temperature
   -7.83426e+05    1.37081e+05   -6.46345e+05    3.14456e+07    2.98522e+02
 Pres. DC (bar) Pressure (bar)   Constr. rmsd
   -2.23893e+02    3.21463e+01    0.00000e+00

           Step           Time
      437020000   874040.00000

   Energies (kJ/mol)
        G96Bond       G96Angle    Proper Dih.  Improper Dih.          LJ-14
    2.51962e+03    3.75815e+03    2.75794e+03    1.14570e+03   -3.37378e+02
     Coulomb-14        LJ (SR)  Disper. corr.   Coulomb (SR)   Coul. recip.
    2.84501e+04    1.24092e+05   -7.46604e+03   -9.40290e+05    5.21109e+03
      Potential    Kinetic En.   Total Energy  Conserved En.    Temperature
   -7.80159e+05    1.38071e+05   -6.42088e+05    3.14458e+07    3.00678e+02
 Pres. DC (bar) Pressure (bar)   Constr. rmsd
   -2.20957e+02    3.91842e+01    0.00000e+00

           Step           Time
      437025000   874050.00000

   Energies (kJ/mol)
        G96Bond       G96Angle    Proper Dih.  Improper Dih.          LJ-14
    2.31418e+03    3.79253e+03    2.77055e+03    1.08449e+03   -2.77465e+02
     Coulomb-14        LJ (SR)  Disper. corr.   Coulomb (SR)   Coul. recip.
    2.85406e+04    1.23598e+05   -7.46530e+03   -9.42138e+05    5.30401e+03
      Potential    Kinetic En.   Total Energy  Conserved En.    Temperature
   -7.82476e+05    1.37624e+05   -6.44852e+05    3.14464e+07    2.99705e+02
 Pres. DC (bar) Pressure (bar)   Constr. rmsd
   -2.20913e+02   -6.24635e+01    0.00000e+00

           Step           Time
      437030000   874060.00000

   Energies (kJ/mol)
        G96Bond       G96Angle    Proper Dih.  Improper Dih.          LJ-14
    2.48986e+03    3.46222e+03    2.79884e+03    1.10664e+03   -2.13678e+02
     Coulomb-14        LJ (SR)  Disper. corr.   Coulomb (SR)   Coul. recip.
    2.85431e+04    1.22956e+05   -7.43621e+03   -9.38430e+05    5.36412e+03
      Potential    Kinetic En.   Total Energy  Conserved En.    Temperature
   -7.79359e+05    1.36993e+05   -6.42366e+05    3.14470e+07    2.98330e+02
 Pres. DC (bar) Pressure (bar)   Constr. rmsd
   -2.19197e+02   -9.64608e+01    0.00000e+00

           Step           Time
      437035000   874070.00000

   Energies (kJ/mol)
        G96Bond       G96Angle    Proper Dih.  Improper Dih.          LJ-14
    2.26541e+03    3.56383e+03    2.72728e+03    1.02105e+03   -2.43582e+02
     Coulomb-14        LJ (SR)  Disper. corr.   Coulomb (SR)   Coul. recip.
    2.86848e+04    1.25798e+05   -7.52393e+03   -9.43356e+05    5.09006e+03
      Potential    Kinetic En.   Total Energy  Conserved En.    Temperature
   -7.81973e+05    1.37302e+05   -6.44672e+05    3.14473e+07    2.99002e+02
 Pres. DC (bar) Pressure (bar)   Constr. rmsd
   -2.24392e+02    4.12015e+02    0.00000e+00

           Step           Time
      437040000   874080.00000

   Energies (kJ/mol)
        G96Bond       G96Angle    Proper Dih.  Improper Dih.          LJ-14
    2.48195e+03    3.66546e+03    2.78505e+03    9.80021e+02   -2.66556e+02
     Coulomb-14        LJ (SR)  Disper. corr.   Coulomb (SR)   Coul. recip.
    2.85009e+04    1.24401e+05   -7.47535e+03   -9.40953e+05    5.21567e+03
      Potential    Kinetic En.   Total Energy  Conserved En.    Temperature
   -7.80665e+05    1.37965e+05   -6.42700e+05    3.14478e+07    3.00447e+02
 Pres. DC (bar) Pressure (bar)   Constr. rmsd
   -2.21508e+02    8.70473e+01    0.00000e+00

           Step           Time
      437045000   874090.00000

   Energies (kJ/mol)
        G96Bond       G96Angle    Proper Dih.  Improper Dih.          LJ-14
    2.31574e+03    3.73696e+03    2.78649e+03    1.06540e+03   -2.90647e+02
     Coulomb-14        LJ (SR)  Disper. corr.   Coulomb (SR)   Coul. recip.
    2.85173e+04    1.24213e+05   -7.47715e+03   -9.41553e+05    5.25210e+03
      Potential    Kinetic En.   Total Energy  Conserved En.    Temperature
   -7.81435e+05    1.36827e+05   -6.44607e+05    3.14479e+07    2.97969e+02
 Pres. DC (bar) Pressure (bar)   Constr. rmsd
   -2.21614e+02    1.06126e+02    0.00000e+00

           Step           Time
      437050000   874100.00000

   Energies (kJ/mol)
        G96Bond       G96Angle    Proper Dih.  Improper Dih.          LJ-14
    2.38598e+03    3.81137e+03    2.75254e+03    1.11560e+03   -2.65824e+02
     Coulomb-14        LJ (SR)  Disper. corr.   Coulomb (SR)   Coul. recip.
    2.82614e+04    1.24084e+05   -7.48125e+03   -9.42455e+05    5.20530e+03
      Potential    Kinetic En.   Total Energy  Conserved En.    Temperature
   -7.82586e+05    1.38060e+05   -6.44526e+05    3.14481e+07    3.00653e+02
 Pres. DC (bar) Pressure (bar)   Constr. rmsd
   -2.21857e+02    1.06006e+02    0.00000e+00

           Step           Time
      437055000   874110.00000

   Energies (kJ/mol)
        G96Bond       G96Angle    Proper Dih.  Improper Dih.          LJ-14
    2.35723e+03    3.83697e+03    2.73241e+03    1.04669e+03   -2.37508e+02
     Coulomb-14        LJ (SR)  Disper. corr.   Coulomb (SR)   Coul. recip.
    2.82727e+04    1.23391e+05   -7.44583e+03   -9.40036e+05    5.28397e+03
      Potential    Kinetic En.   Total Energy  Conserved En.    Temperature
   -7.80799e+05    1.39175e+05   -6.41624e+05    3.14486e+07    3.03083e+02
 Pres. DC (bar) Pressure (bar)   Constr. rmsd
   -2.19764e+02   -1.74768e+02    0.00000e+00

           Step           Time
      437060000   874120.00000

   Energies (kJ/mol)
        G96Bond       G96Angle    Proper Dih.  Improper Dih.          LJ-14
    2.29055e+03    3.56268e+03    2.82276e+03    1.12467e+03   -2.01265e+02
     Coulomb-14        LJ (SR)  Disper. corr.   Coulomb (SR)   Coul. recip.
    2.82493e+04    1.25096e+05   -7.43726e+03   -9.42098e+05    5.28505e+03
      Potential    Kinetic En.   Total Energy  Conserved En.    Temperature
   -7.81306e+05    1.36933e+05   -6.44373e+05    3.14487e+07    2.98198e+02
 Pres. DC (bar) Pressure (bar)   Constr. rmsd
   -2.19259e+02    5.15771e+01    0.00000e+00

           Step           Time
      437065000   874130.00000

   Energies (kJ/mol)
        G96Bond       G96Angle    Proper Dih.  Improper Dih.          LJ-14
    2.32468e+03    3.66473e+03    2.75809e+03    1.05205e+03   -3.28434e+02
     Coulomb-14        LJ (SR)  Disper. corr.   Coulomb (SR)   Coul. recip.
    2.84855e+04    1.22361e+05   -7.43864e+03   -9.38509e+05    5.16368e+03
      Potential    Kinetic En.   Total Energy  Conserved En.    Temperature
   -7.80466e+05    1.37619e+05   -6.42848e+05    3.14490e+07    2.99692e+02
 Pres. DC (bar) Pressure (bar)   Constr. rmsd
   -2.19340e+02   -2.14769e+02    0.00000e+00

           Step           Time
      437070000   874140.00000

   Energies (kJ/mol)
        G96Bond       G96Angle    Proper Dih.  Improper Dih.          LJ-14
    2.27916e+03    3.83845e+03    2.84263e+03    1.02079e+03   -3.30375e+02
     Coulomb-14        LJ (SR)  Disper. corr.   Coulomb (SR)   Coul. recip.
    2.84914e+04    1.22617e+05   -7.43920e+03   -9.38801e+05    5.25032e+03
      Potential    Kinetic En.   Total Energy  Conserved En.    Temperature
   -7.80232e+05    1.38771e+05   -6.41461e+05    3.14491e+07    3.02201e+02
 Pres. DC (bar) Pressure (bar)   Constr. rmsd
   -2.19373e+02   -6.34182e+01    0.00000e+00

           Step           Time
      437075000   874150.00000

   Energies (kJ/mol)
        G96Bond       G96Angle    Proper Dih.  Improper Dih.          LJ-14
    2.32718e+03    3.61591e+03    2.76970e+03    1.02268e+03   -2.34739e+02
     Coulomb-14        LJ (SR)  Disper. corr.   Coulomb (SR)   Coul. recip.
    2.85670e+04    1.25149e+05   -7.49937e+03   -9.42711e+05    5.16305e+03
      Potential    Kinetic En.   Total Energy  Conserved En.    Temperature
   -7.81830e+05    1.37861e+05   -6.43969e+05    3.14497e+07    3.00221e+02
 Pres. DC (bar) Pressure (bar)   Constr. rmsd
   -2.22932e+02    2.08393e+02    0.00000e+00

           Step           Time
      437080000   874160.00000

   Energies (kJ/mol)
        G96Bond       G96Angle    Proper Dih.  Improper Dih.          LJ-14
    2.45302e+03    3.57714e+03    2.79294e+03    1.10287e+03   -2.31395e+02
     Coulomb-14        LJ (SR)  Disper. corr.   Coulomb (SR)   Coul. recip.
    2.82484e+04    1.23435e+05   -7.42609e+03   -9.40388e+05    5.31816e+03
      Potential    Kinetic En.   Total Energy  Conserved En.    Temperature
   -7.81118e+05    1.36993e+05   -6.44125e+05    3.14501e+07    2.98330e+02
 Pres. DC (bar) Pressure (bar)   Constr. rmsd
   -2.18602e+02   -1.49857e+02    0.00000e+00

           Step           Time
      437085000   874170.00000

   Energies (kJ/mol)
        G96Bond       G96Angle    Proper Dih.  Improper Dih.          LJ-14
    2.45613e+03    3.84244e+03    2.81483e+03    1.10684e+03   -2.82029e+02
     Coulomb-14        LJ (SR)  Disper. corr.   Coulomb (SR)   Coul. recip.
    2.81872e+04    1.24787e+05   -7.48874e+03   -9.40890e+05    5.21718e+03
      Potential    Kinetic En.   Total Energy  Conserved En.    Temperature
   -7.80249e+05    1.38269e+05   -6.41980e+05    3.14503e+07    3.01109e+02
 Pres. DC (bar) Pressure (bar)   Constr. rmsd
   -2.22301e+02    1.00874e+02    0.00000e+00

           Step           Time
      437090000   874180.00000

   Energies (kJ/mol)
        G96Bond       G96Angle    Proper Dih.  Improper Dih.          LJ-14
    2.37518e+03    3.68195e+03    2.77485e+03    1.06035e+03   -2.07603e+02
     Coulomb-14        LJ (SR)  Disper. corr.   Coulomb (SR)   Coul. recip.
    2.83584e+04    1.23646e+05   -7.43999e+03   -9.38549e+05    5.18926e+03
      Potential    Kinetic En.   Total Energy  Conserved En.    Temperature
   -7.79111e+05    1.38765e+05   -6.40346e+05    3.14506e+07    3.02190e+02
 Pres. DC (bar) Pressure (bar)   Constr. rmsd
   -2.19420e+02   -9.25958e+00    0.00000e+00

           Step           Time
      437095000   874190.00000

   Energies (kJ/mol)
        G96Bond       G96Angle    Proper Dih.  Improper Dih.          LJ-14
    2.29030e+03    3.78019e+03    2.84761e+03    1.07629e+03   -2.42838e+02
     Coulomb-14        LJ (SR)  Disper. corr.   Coulomb (SR)   Coul. recip.
    2.84102e+04    1.22209e+05   -7.45644e+03   -9.38236e+05    5.18501e+03
      Potential    Kinetic En.   Total Energy  Conserved En.    Temperature
   -7.80137e+05    1.37521e+05   -6.42616e+05    3.14509e+07    2.99480e+02
 Pres. DC (bar) Pressure (bar)   Constr. rmsd
   -2.20390e+02   -1.44625e+02    0.00000e+00

           Step           Time
      437100000   874200.00000

   Energies (kJ/mol)
        G96Bond       G96Angle    Proper Dih.  Improper Dih.          LJ-14
    2.40429e+03    3.65863e+03    2.85267e+03    1.08493e+03   -3.09366e+02
     Coulomb-14        LJ (SR)  Disper. corr.   Coulomb (SR)   Coul. recip.
    2.82992e+04    1.24608e+05   -7.48906e+03   -9.40886e+05    5.17979e+03
      Potential    Kinetic En.   Total Energy  Conserved En.    Temperature
   -7.80597e+05    1.38212e+05   -6.42385e+05    3.14511e+07    3.00984e+02
 Pres. DC (bar) Pressure (bar)   Constr. rmsd
   -2.22320e+02    1.35122e+02    0.00000e+00

           Step           Time
      437105000   874210.00000

   Energies (kJ/mol)
        G96Bond       G96Angle    Proper Dih.  Improper Dih.          LJ-14
    2.31046e+03    3.70307e+03    2.83221e+03    1.13387e+03   -3.31707e+02
     Coulomb-14        LJ (SR)  Disper. corr.   Coulomb (SR)   Coul. recip.
    2.84626e+04    1.23727e+05   -7.45549e+03   -9.40532e+05    5.29291e+03
      Potential    Kinetic En.   Total Energy  Conserved En.    Temperature
   -7.80857e+05    1.38216e+05   -6.42641e+05    3.14512e+07    3.00993e+02
 Pres. DC (bar) Pressure (bar)   Constr. rmsd
   -2.20334e+02   -8.32363e+00    0.00000e+00

           Step           Time
      437110000   874220.00000

   Energies (kJ/mol)
        G96Bond       G96Angle    Proper Dih.  Improper Dih.          LJ-14
    2.41078e+03    3.78241e+03    2.77430e+03    1.12764e+03   -2.83436e+02
     Coulomb-14        LJ (SR)  Disper. corr.   Coulomb (SR)   Coul. recip.
    2.83557e+04    1.23326e+05   -7.46477e+03   -9.39854e+05    5.18003e+03
      Potential    Kinetic En.   Total Energy  Conserved En.    Temperature
   -7.80645e+05    1.38425e+05   -6.42220e+05    3.14515e+07    3.01449e+02
 Pres. DC (bar) Pressure (bar)   Constr. rmsd
   -2.20882e+02   -5.31399e+01    0.00000e+00

           Step           Time
      437115000   874230.00000

   Energies (kJ/mol)
        G96Bond       G96Angle    Proper Dih.  Improper Dih.          LJ-14
    2.27839e+03    3.75231e+03    2.71373e+03    1.05664e+03   -2.17222e+02
     Coulomb-14        LJ (SR)  Disper. corr.   Coulomb (SR)   Coul. recip.
    2.85877e+04    1.23514e+05   -7.44250e+03   -9.40016e+05    5.34364e+03
      Potential    Kinetic En.   Total Energy  Conserved En.    Temperature
   -7.80429e+05    1.37541e+05   -6.42888e+05    3.14520e+07    2.99524e+02
 Pres. DC (bar) Pressure (bar)   Constr. rmsd
   -2.19568e+02   -2.94120e+01    0.00000e+00

           Step           Time
      437120000   874240.00000

   Energies (kJ/mol)
        G96Bond       G96Angle    Proper Dih.  Improper Dih.          LJ-14
    2.36491e+03    3.59855e+03    2.70081e+03    1.09569e+03   -2.00095e+02
     Coulomb-14        LJ (SR)  Disper. corr.   Coulomb (SR)   Coul. recip.
    2.86814e+04    1.21814e+05   -7.44807e+03   -9.38042e+05    5.27868e+03
      Potential    Kinetic En.   Total Energy  Conserved En.    Temperature
   -7.80155e+05    1.37215e+05   -6.42941e+05    3.14523e+07    2.98813e+02
 Pres. DC (bar) Pressure (bar)   Constr. rmsd
   -2.19896e+02   -1.86835e+02    0.00000e+00

           Step           Time
      437125000   874250.00000

   Energies (kJ/mol)
        G96Bond       G96Angle    Proper Dih.  Improper Dih.          LJ-14
    2.33795e+03    3.83983e+03    2.68243e+03    1.13794e+03   -2.91348e+02
     Coulomb-14        LJ (SR)  Disper. corr.   Coulomb (SR)   Coul. recip.
    2.84435e+04    1.24578e+05   -7.50441e+03   -9.42564e+05    5.19834e+03
      Potential    Kinetic En.   Total Energy  Conserved En.    Temperature
   -7.82142e+05    1.38386e+05   -6.43757e+05    3.14526e+07    3.01363e+02
 Pres. DC (bar) Pressure (bar)   Constr. rmsd
   -2.23231e+02    1.66943e+02    0.00000e+00

           Step           Time
      437130000   874260.00000

   Energies (kJ/mol)
        G96Bond       G96Angle    Proper Dih.  Improper Dih.          LJ-14
    2.40562e+03    3.58681e+03    2.77280e+03    1.03317e+03   -2.83586e+02
     Coulomb-14        LJ (SR)  Disper. corr.   Coulomb (SR)   Coul. recip.
    2.84185e+04    1.22932e+05   -7.42803e+03   -9.37947e+05    5.28597e+03
      Potential    Kinetic En.   Total Energy  Conserved En.    Temperature
   -7.79224e+05    1.37755e+05   -6.41469e+05    3.14528e+07    2.99990e+02
 Pres. DC (bar) Pressure (bar)   Constr. rmsd
   -2.18716e+02   -7.37197e+01    0.00000e+00

           Step           Time
      437135000   874270.00000

   Energies (kJ/mol)
        G96Bond       G96Angle    Proper Dih.  Improper Dih.          LJ-14
    2.58826e+03    3.69841e+03    2.76207e+03    1.01954e+03   -2.94348e+02
     Coulomb-14        LJ (SR)  Disper. corr.   Coulomb (SR)   Coul. recip.
    2.83223e+04    1.26522e+05   -7.45754e+03   -9.43537e+05    5.33554e+03
      Potential    Kinetic En.   Total Energy  Conserved En.    Temperature
   -7.81041e+05    1.38390e+05   -6.42651e+05    3.14532e+07    3.01372e+02
 Pres. DC (bar) Pressure (bar)   Constr. rmsd
   -2.20455e+02    1.52193e+02    0.00000e+00

           Step           Time
      437140000   874280.00000

   Energies (kJ/mol)
        G96Bond       G96Angle    Proper Dih.  Improper Dih.          LJ-14
    2.55064e+03    3.53387e+03    2.73886e+03    1.09746e+03   -2.95586e+02
     Coulomb-14        LJ (SR)  Disper. corr.   Coulomb (SR)   Coul. recip.
    2.83230e+04    1.23477e+05   -7.41857e+03   -9.40539e+05    5.24079e+03
      Potential    Kinetic En.   Total Energy  Conserved En.    Temperature
   -7.81292e+05    1.38511e+05   -6.42780e+05    3.14534e+07    3.01636e+02
 Pres. DC (bar) Pressure (bar)   Constr. rmsd
   -2.18160e+02   -1.74846e+02    0.00000e+00

           Step           Time
      437145000   874290.00000

   Energies (kJ/mol)
        G96Bond       G96Angle    Proper Dih.  Improper Dih.          LJ-14
    2.39260e+03    3.53016e+03    2.76797e+03    1.02326e+03   -3.24866e+02
     Coulomb-14        LJ (SR)  Disper. corr.   Coulomb (SR)   Coul. recip.
    2.83057e+04    1.25058e+05   -7.52873e+03   -9.43861e+05    5.29778e+03
      Potential    Kinetic En.   Total Energy  Conserved En.    Temperature
   -7.83340e+05    1.38095e+05   -6.45245e+05    3.14539e+07    3.00730e+02
 Pres. DC (bar) Pressure (bar)   Constr. rmsd
   -2.24679e+02   -1.75551e+01    0.00000e+00

           Step           Time
      437150000   874300.00000

   Energies (kJ/mol)
        G96Bond       G96Angle    Proper Dih.  Improper Dih.          LJ-14
    2.39971e+03    3.65854e+03    2.71098e+03    1.15645e+03   -3.58760e+02
     Coulomb-14        LJ (SR)  Disper. corr.   Coulomb (SR)   Coul. recip.
    2.83767e+04    1.23359e+05   -7.49998e+03   -9.40536e+05    5.28953e+03
      Potential    Kinetic En.   Total Energy  Conserved En.    Temperature
   -7.81444e+05    1.37538e+05   -6.43906e+05    3.14547e+07    2.99517e+02
 Pres. DC (bar) Pressure (bar)   Constr. rmsd
   -2.22968e+02   -7.17408e+01    0.00000e+00

           Step           Time
      437155000   874310.00000

   Energies (kJ/mol)
        G96Bond       G96Angle    Proper Dih.  Improper Dih.          LJ-14
    2.46482e+03    3.59096e+03    2.77408e+03    1.05875e+03   -2.65664e+02
     Coulomb-14        LJ (SR)  Disper. corr.   Coulomb (SR)   Coul. recip.
    2.84918e+04    1.22458e+05   -7.43577e+03   -9.38785e+05    5.37256e+03
      Potential    Kinetic En.   Total Energy  Conserved En.    Temperature
   -7.80275e+05    1.36893e+05   -6.43382e+05    3.14551e+07    2.98113e+02
 Pres. DC (bar) Pressure (bar)   Constr. rmsd
   -2.19171e+02   -1.75445e+02    0.00000e+00

           Step           Time
      437160000   874320.00000

   Energies (kJ/mol)
        G96Bond       G96Angle    Proper Dih.  Improper Dih.          LJ-14
    2.36616e+03    3.73846e+03    2.83336e+03    1.21776e+03   -2.68470e+02
     Coulomb-14        LJ (SR)  Disper. corr.   Coulomb (SR)   Coul. recip.
    2.82430e+04    1.21867e+05   -7.41119e+03   -9.36029e+05    5.30206e+03
      Potential    Kinetic En.   Total Energy  Conserved En.    Temperature
   -7.78141e+05    1.38112e+05   -6.40028e+05    3.14554e+07    3.00768e+02
 Pres. DC (bar) Pressure (bar)   Constr. rmsd
   -2.17727e+02   -2.92722e+02    0.00000e+00

           Step           Time
      437165000   874330.00000

   Energies (kJ/mol)
        G96Bond       G96Angle    Proper Dih.  Improper Dih.          LJ-14
    2.44542e+03    3.68618e+03    2.74690e+03    1.11162e+03   -3.17320e+02
     Coulomb-14        LJ (SR)  Disper. corr.   Coulomb (SR)   Coul. recip.
    2.83480e+04    1.23239e+05   -7.42358e+03   -9.39402e+05    5.32972e+03
      Potential    Kinetic En.   Total Energy  Conserved En.    Temperature
   -7.80236e+05    1.38310e+05   -6.41927e+05    3.14556e+07    3.01197e+02
 Pres. DC (bar) Pressure (bar)   Constr. rmsd
   -2.18454e+02   -1.62497e+02    0.00000e+00

           Step           Time
      437170000   874340.00000

   Energies (kJ/mol)
        G96Bond       G96Angle    Proper Dih.  Improper Dih.          LJ-14
    2.33312e+03    3.63067e+03    2.73444e+03    1.06393e+03   -3.65746e+02
     Coulomb-14        LJ (SR)  Disper. corr.   Coulomb (SR)   Coul. recip.
    2.81906e+04    1.24355e+05   -7.52519e+03   -9.42989e+05    5.27813e+03
      Potential    Kinetic En.   Total Energy  Conserved En.    Temperature
   -7.83294e+05    1.38096e+05   -6.45198e+05    3.14561e+07    3.00732e+02
 Pres. DC (bar) Pressure (bar)   Constr. rmsd
   -2.24467e+02    9.81816e+01    0.00000e+00

           Step           Time
      437175000   874350.00000

   Energies (kJ/mol)
        G96Bond       G96Angle    Proper Dih.  Improper Dih.          LJ-14
    2.42059e+03    3.65974e+03    2.73767e+03    1.06116e+03   -2.84921e+02
     Coulomb-14        LJ (SR)  Disper. corr.   Coulomb (SR)   Coul. recip.
    2.84302e+04    1.23332e+05   -7.48028e+03   -9.40665e+05    5.14771e+03
      Potential    Kinetic En.   Total Energy  Conserved En.    Temperature
   -7.81642e+05    1.37468e+05   -6.44174e+05    3.14566e+07    2.99364e+02
 Pres. DC (bar) Pressure (bar)   Constr. rmsd
   -2.21799e+02   -6.64440e+01    0.00000e+00

           Step           Time
      437180000   874360.00000

   Energies (kJ/mol)
        G96Bond       G96Angle    Proper Dih.  Improper Dih.          LJ-14
    2.32604e+03    3.78577e+03    2.76482e+03    1.05401e+03   -2.65283e+02
     Coulomb-14        LJ (SR)  Disper. corr.   Coulomb (SR)   Coul. recip.
    2.84705e+04    1.22734e+05   -7.49391e+03   -9.39334e+05    5.26570e+03
      Potential    Kinetic En.   Total Energy  Conserved En.    Temperature
   -7.80692e+05    1.38033e+05   -6.42659e+05    3.14568e+07    3.00596e+02
 Pres. DC (bar) Pressure (bar)   Constr. rmsd
   -2.22608e+02    4.71724e+01    0.00000e+00

           Step           Time
      437185000   874370.00000

   Energies (kJ/mol)
        G96Bond       G96Angle    Proper Dih.  Improper Dih.          LJ-14
    2.41490e+03    3.68368e+03    2.80258e+03    1.10514e+03   -2.94500e+02
     Coulomb-14        LJ (SR)  Disper. corr.   Coulomb (SR)   Coul. recip.
    2.84202e+04    1.23543e+05   -7.42557e+03   -9.39712e+05    5.36634e+03
      Potential    Kinetic En.   Total Energy  Conserved En.    Temperature
   -7.80096e+05    1.37621e+05   -6.42476e+05    3.14570e+07    2.99697e+02
 Pres. DC (bar) Pressure (bar)   Constr. rmsd
   -2.18571e+02    3.47575e-01    0.00000e+00

           Step           Time
      437190000   874380.00000

   Energies (kJ/mol)
        G96Bond       G96Angle    Proper Dih.  Improper Dih.          LJ-14
    2.40274e+03    3.70242e+03    2.63185e+03    1.12225e+03   -3.05102e+02
     Coulomb-14        LJ (SR)  Disper. corr.   Coulomb (SR)   Coul. recip.
    2.82401e+04    1.22774e+05   -7.43597e+03   -9.39807e+05    5.20005e+03
      Potential    Kinetic En.   Total Energy  Conserved En.    Temperature
   -7.81475e+05    1.37517e+05   -6.43958e+05    3.14574e+07    2.99472e+02
 Pres. DC (bar) Pressure (bar)   Constr. rmsd
   -2.19183e+02   -1.43730e+02    0.00000e+00

           Step           Time
      437195000   874390.00000

   Energies (kJ/mol)
        G96Bond       G96Angle    Proper Dih.  Improper Dih.          LJ-14
    2.33015e+03    3.60868e+03    2.74048e+03    1.07292e+03   -3.29952e+02
     Coulomb-14        LJ (SR)  Disper. corr.   Coulomb (SR)   Coul. recip.
    2.83639e+04    1.23503e+05   -7.42667e+03   -9.40404e+05    5.27835e+03
      Potential    Kinetic En.   Total Energy  Conserved En.    Temperature
   -7.81263e+05    1.37750e+05   -6.43513e+05    3.14577e+07    2.99978e+02
 Pres. DC (bar) Pressure (bar)   Constr. rmsd
   -2.18636e+02   -2.14675e+02    0.00000e+00

           Step           Time
      437200000   874400.00000

   Energies (kJ/mol)
        G96Bond       G96Angle    Proper Dih.  Improper Dih.          LJ-14
    2.24309e+03    3.64772e+03    2.64574e+03    1.08038e+03   -2.68585e+02
     Coulomb-14        LJ (SR)  Disper. corr.   Coulomb (SR)   Coul. recip.
    2.83871e+04    1.21150e+05   -7.38393e+03   -9.36208e+05    5.22007e+03
      Potential    Kinetic En.   Total Energy  Conserved En.    Temperature
   -7.79486e+05    1.36666e+05   -6.42820e+05    3.14581e+07    2.97617e+02
 Pres. DC (bar) Pressure (bar)   Constr. rmsd
   -2.16129e+02   -4.05903e+02    0.00000e+00

           Step           Time
      437205000   874410.00000

   Energies (kJ/mol)
        G96Bond       G96Angle    Proper Dih.  Improper Dih.          LJ-14
    2.36053e+03    3.65972e+03    2.84322e+03    1.01979e+03   -2.98640e+02
     Coulomb-14        LJ (SR)  Disper. corr.   Coulomb (SR)   Coul. recip.
    2.87067e+04    1.24057e+05   -7.47237e+03   -9.40118e+05    5.31699e+03
      Potential    Kinetic En.   Total Energy  Conserved En.    Temperature
   -7.79925e+05    1.37421e+05   -6.42504e+05    3.14584e+07    2.99263e+02
 Pres. DC (bar) Pressure (bar)   Constr. rmsd
   -2.21331e+02    5.15849e+01    0.00000e+00

           Step           Time
      437210000   874420.00000

   Energies (kJ/mol)
        G96Bond       G96Angle    Proper Dih.  Improper Dih.          LJ-14
    2.23311e+03    3.67718e+03    2.74730e+03    1.13472e+03   -2.83809e+02
     Coulomb-14        LJ (SR)  Disper. corr.   Coulomb (SR)   Coul. recip.
    2.84300e+04    1.25065e+05   -7.50473e+03   -9.43521e+05    5.22389e+03
      Potential    Kinetic En.   Total Energy  Conserved En.    Temperature
   -7.82798e+05    1.38157e+05   -6.44641e+05    3.14588e+07    3.00866e+02
 Pres. DC (bar) Pressure (bar)   Constr. rmsd
   -2.23250e+02    1.63208e+02    0.00000e+00

           Step           Time
      437215000   874430.00000

   Energies (kJ/mol)
        G96Bond       G96Angle    Proper Dih.  Improper Dih.          LJ-14
    2.39041e+03    3.62786e+03    2.74941e+03    1.19137e+03   -2.88481e+02
     Coulomb-14        LJ (SR)  Disper. corr.   Coulomb (SR)   Coul. recip.
    2.85894e+04    1.23807e+05   -7.45742e+03   -9.40472e+05    5.28826e+03
      Potential    Kinetic En.   Total Energy  Conserved En.    Temperature
   -7.80574e+05    1.38197e+05   -6.42376e+05    3.14590e+07    3.00953e+02
 Pres. DC (bar) Pressure (bar)   Constr. rmsd
   -2.20448e+02   -2.52917e+01    0.00000e+00

           Step           Time
      437220000   874440.00000

   Energies (kJ/mol)
        G96Bond       G96Angle    Proper Dih.  Improper Dih.          LJ-14
    2.38253e+03    3.79494e+03    2.62877e+03    1.09959e+03   -2.34911e+02
     Coulomb-14        LJ (SR)  Disper. corr.   Coulomb (SR)   Coul. recip.
    2.82452e+04    1.24301e+05   -7.45917e+03   -9.40764e+05    5.30421e+03
      Potential    Kinetic En.   Total Energy  Conserved En.    Temperature
   -7.80701e+05    1.37174e+05   -6.43527e+05    3.14593e+07    2.98724e+02
 Pres. DC (bar) Pressure (bar)   Constr. rmsd
   -2.20551e+02    5.06676e+01    0.00000e+00

           Step           Time
      437225000   874450.00000

   Energies (kJ/mol)
        G96Bond       G96Angle    Proper Dih.  Improper Dih.          LJ-14
    2.42987e+03    3.73479e+03    2.71608e+03    1.10738e+03   -3.00968e+02
     Coulomb-14        LJ (SR)  Disper. corr.   Coulomb (SR)   Coul. recip.
    2.83969e+04    1.22534e+05   -7.44537e+03   -9.38512e+05    5.32608e+03
      Potential    Kinetic En.   Total Energy  Conserved En.    Temperature
   -7.80013e+05    1.37617e+05   -6.42396e+05    3.14596e+07    2.99689e+02
 Pres. DC (bar) Pressure (bar)   Constr. rmsd
   -2.19737e+02   -1.66229e+02    0.00000e+00

           Step           Time
      437230000   874460.00000

   Energies (kJ/mol)
        G96Bond       G96Angle    Proper Dih.  Improper Dih.          LJ-14
    2.46442e+03    3.45758e+03    2.72397e+03    1.01375e+03   -1.85088e+02
     Coulomb-14        LJ (SR)  Disper. corr.   Coulomb (SR)   Coul. recip.
    2.86073e+04    1.25132e+05   -7.51488e+03   -9.43055e+05    5.32037e+03
      Potential    Kinetic En.   Total Energy  Conserved En.    Temperature
   -7.82035e+05    1.38498e+05   -6.43537e+05    3.14597e+07    3.01609e+02
 Pres. DC (bar) Pressure (bar)   Constr. rmsd
   -2.23854e+02    3.44923e+02    0.00000e+00

           Step           Time
      437235000   874470.00000

   Energies (kJ/mol)
        G96Bond       G96Angle    Proper Dih.  Improper Dih.          LJ-14
    2.34303e+03    3.94178e+03    2.82994e+03    1.12644e+03   -2.50168e+02
     Coulomb-14        LJ (SR)  Disper. corr.   Coulomb (SR)   Coul. recip.
    2.83224e+04    1.24615e+05   -7.48087e+03   -9.40437e+05    5.21394e+03
      Potential    Kinetic En.   Total Energy  Conserved En.    Temperature
   -7.79776e+05    1.38501e+05   -6.41275e+05    3.14601e+07    3.01614e+02
 Pres. DC (bar) Pressure (bar)   Constr. rmsd
   -2.21835e+02    2.12781e+02    0.00000e+00

           Step           Time
      437240000   874480.00000

   Energies (kJ/mol)
        G96Bond       G96Angle    Proper Dih.  Improper Dih.          LJ-14
    2.29642e+03    3.63848e+03    2.75213e+03    1.03390e+03   -2.63454e+02
     Coulomb-14        LJ (SR)  Disper. corr.   Coulomb (SR)   Coul. recip.
    2.85767e+04    1.23587e+05   -7.46524e+03   -9.40913e+05    5.21642e+03
      Potential    Kinetic En.   Total Energy  Conserved En.    Temperature
   -7.81540e+05    1.37621e+05   -6.43919e+05    3.14604e+07    2.99697e+02
 Pres. DC (bar) Pressure (bar)   Constr. rmsd
   -2.20909e+02    6.45837e+01    0.00000e+00

           Step           Time
      437245000   874490.00000

   Energies (kJ/mol)
        G96Bond       G96Angle    Proper Dih.  Improper Dih.          LJ-14
    2.41307e+03    3.67822e+03    2.72733e+03    1.14237e+03   -2.35128e+02
     Coulomb-14        LJ (SR)  Disper. corr.   Coulomb (SR)   Coul. recip.
    2.85647e+04    1.24945e+05   -7.46372e+03   -9.42661e+05    5.31991e+03
      Potential    Kinetic En.   Total Energy  Conserved En.    Temperature
   -7.81569e+05    1.37261e+05   -6.44308e+05    3.14608e+07    2.98913e+02
 Pres. DC (bar) Pressure (bar)   Constr. rmsd
   -2.20820e+02    8.20786e+01    0.00000e+00

           Step           Time
      437250000   874500.00000

   Energies (kJ/mol)
        G96Bond       G96Angle    Proper Dih.  Improper Dih.          LJ-14
    2.42501e+03    3.65454e+03    2.73572e+03    1.09725e+03   -2.94039e+02
     Coulomb-14        LJ (SR)  Disper. corr.   Coulomb (SR)   Coul. recip.
    2.85584e+04    1.25005e+05   -7.43613e+03   -9.42371e+05    5.26452e+03
      Potential    Kinetic En.   Total Energy  Conserved En.    Temperature
   -7.81360e+05    1.37567e+05   -6.43793e+05    3.14609e+07    2.99580e+02
 Pres. DC (bar) Pressure (bar)   Constr. rmsd
   -2.19192e+02   -7.87015e+01    0.00000e+00

           Step           Time
      437255000   874510.00000

   Energies (kJ/mol)
        G96Bond       G96Angle    Proper Dih.  Improper Dih.          LJ-14
    2.45049e+03    3.59147e+03    2.83899e+03    1.18917e+03   -2.97269e+02
     Coulomb-14        LJ (SR)  Disper. corr.   Coulomb (SR)   Coul. recip.
    2.86202e+04    1.25755e+05   -7.46428e+03   -9.42349e+05    5.27183e+03
      Potential    Kinetic En.   Total Energy  Conserved En.    Temperature
   -7.80393e+05    1.37872e+05   -6.42521e+05    3.14611e+07    3.00243e+02
 Pres. DC (bar) Pressure (bar)   Constr. rmsd
   -2.20853e+02    2.48674e+02    0.00000e+00

           Step           Time
      437260000   874520.00000

   Energies (kJ/mol)
        G96Bond       G96Angle    Proper Dih.  Improper Dih.          LJ-14
    2.42305e+03    3.80695e+03    2.70522e+03    1.10972e+03   -2.97130e+02
     Coulomb-14        LJ (SR)  Disper. corr.   Coulomb (SR)   Coul. recip.
    2.84773e+04    1.23791e+05   -7.46293e+03   -9.39089e+05    5.29092e+03
      Potential    Kinetic En.   Total Energy  Conserved En.    Temperature
   -7.79245e+05    1.38440e+05   -6.40805e+05    3.14612e+07    3.01481e+02
 Pres. DC (bar) Pressure (bar)   Constr. rmsd
   -2.20773e+02    1.35370e+01    0.00000e+00

           Step           Time
      437265000   874530.00000

   Energies (kJ/mol)
        G96Bond       G96Angle    Proper Dih.  Improper Dih.          LJ-14
    2.38677e+03    3.66765e+03    2.71607e+03    1.14281e+03   -3.49814e+02
     Coulomb-14        LJ (SR)  Disper. corr.   Coulomb (SR)   Coul. recip.
    2.84290e+04    1.22629e+05   -7.49255e+03   -9.40042e+05    5.16751e+03
      Potential    Kinetic En.   Total Energy  Conserved En.    Temperature
   -7.81746e+05    1.37870e+05   -6.43875e+05    3.14614e+07    3.00240e+02
 Pres. DC (bar) Pressure (bar)   Constr. rmsd
   -2.22527e+02   -3.54040e+01    0.00000e+00

           Step           Time
      437270000   874540.00000

   Energies (kJ/mol)
        G96Bond       G96Angle    Proper Dih.  Improper Dih.          LJ-14
    2.29409e+03    3.54296e+03    2.77169e+03    1.07930e+03   -2.18833e+02
     Coulomb-14        LJ (SR)  Disper. corr.   Coulomb (SR)   Coul. recip.
    2.86174e+04    1.24970e+05   -7.53641e+03   -9.42780e+05    5.09389e+03
      Potential    Kinetic En.   Total Energy  Conserved En.    Temperature
   -7.82166e+05    1.37959e+05   -6.44208e+05    3.14620e+07    3.00433e+02
 Pres. DC (bar) Pressure (bar)   Constr. rmsd
   -2.25137e+02    2.95759e+02    0.00000e+00

           Step           Time
      437275000   874550.00000

   Energies (kJ/mol)
        G96Bond       G96Angle    Proper Dih.  Improper Dih.          LJ-14
    2.42011e+03    3.78067e+03    2.80349e+03    1.13107e+03   -2.64663e+02
     Coulomb-14        LJ (SR)  Disper. corr.   Coulomb (SR)   Coul. recip.
    2.85620e+04    1.22434e+05   -7.43421e+03   -9.36864e+05    5.23554e+03
      Potential    Kinetic En.   Total Energy  Conserved En.    Temperature
   -7.78196e+05    1.36608e+05   -6.41588e+05    3.14630e+07    2.97492e+02
 Pres. DC (bar) Pressure (bar)   Constr. rmsd
   -2.19079e+02   -7.81444e+01    0.00000e+00

           Step           Time
      437280000   874560.00000

   Energies (kJ/mol)
        G96Bond       G96Angle    Proper Dih.  Improper Dih.          LJ-14
    2.49759e+03    3.73257e+03    2.72900e+03    1.10608e+03   -2.97146e+02
     Coulomb-14        LJ (SR)  Disper. corr.   Coulomb (SR)   Coul. recip.
    2.83870e+04    1.25030e+05   -7.47913e+03   -9.42667e+05    5.25705e+03
      Potential    Kinetic En.   Total Energy  Conserved En.    Temperature
   -7.81705e+05    1.37484e+05   -6.44220e+05    3.14633e+07    2.99400e+02
 Pres. DC (bar) Pressure (bar)   Constr. rmsd
   -2.21732e+02    8.68264e+01    0.00000e+00

           Step           Time
      437285000   874570.00000

   Energies (kJ/mol)
        G96Bond       G96Angle    Proper Dih.  Improper Dih.          LJ-14
    2.34718e+03    3.67990e+03    2.73309e+03    1.10692e+03   -2.36057e+02
     Coulomb-14        LJ (SR)  Disper. corr.   Coulomb (SR)   Coul. recip.
    2.84841e+04    1.23988e+05   -7.48078e+03   -9.40736e+05    5.14956e+03
      Potential    Kinetic En.   Total Energy  Conserved En.    Temperature
   -7.80964e+05    1.38161e+05   -6.42804e+05    3.14633e+07    3.00873e+02
 Pres. DC (bar) Pressure (bar)   Constr. rmsd
   -2.21829e+02    1.30207e+02    0.00000e+00

           Step           Time
      437290000   874580.00000

   Energies (kJ/mol)
        G96Bond       G96Angle    Proper Dih.  Improper Dih.          LJ-14
    2.35798e+03    3.60485e+03    2.73632e+03    1.04395e+03   -3.05949e+02
     Coulomb-14        LJ (SR)  Disper. corr.   Coulomb (SR)   Coul. recip.
    2.83837e+04    1.21394e+05   -7.44714e+03   -9.37615e+05    5.28077e+03
      Potential    Kinetic En.   Total Energy  Conserved En.    Temperature
   -7.80567e+05    1.36850e+05   -6.43717e+05    3.14637e+07    2.98019e+02
 Pres. DC (bar) Pressure (bar)   Constr. rmsd
   -2.19841e+02   -3.39628e+02    0.00000e+00

           Step           Time
      437295000   874590.00000

   Energies (kJ/mol)
        G96Bond       G96Angle    Proper Dih.  Improper Dih.          LJ-14
    2.30518e+03    3.69810e+03    2.84555e+03    1.11271e+03   -3.42468e+02
     Coulomb-14        LJ (SR)  Disper. corr.   Coulomb (SR)   Coul. recip.
    2.84683e+04    1.24794e+05   -7.50455e+03   -9.43142e+05    5.26345e+03
      Potential    Kinetic En.   Total Energy  Conserved En.    Temperature
   -7.82502e+05    1.38002e+05   -6.44500e+05    3.14640e+07    3.00528e+02
 Pres. DC (bar) Pressure (bar)   Constr. rmsd
   -2.23240e+02    1.85056e+02    0.00000e+00

           Step           Time
      437300000   874600.00000

   Energies (kJ/mol)
        G96Bond       G96Angle    Proper Dih.  Improper Dih.          LJ-14
    2.26839e+03    3.79648e+03    2.70722e+03    1.05894e+03   -3.14364e+02
     Coulomb-14        LJ (SR)  Disper. corr.   Coulomb (SR)   Coul. recip.
    2.84015e+04    1.22077e+05   -7.44107e+03   -9.36882e+05    5.17140e+03
      Potential    Kinetic En.   Total Energy  Conserved En.    Temperature
   -7.79156e+05    1.36914e+05   -6.42242e+05    3.14640e+07    2.98157e+02
 Pres. DC (bar) Pressure (bar)   Constr. rmsd
   -2.19483e+02   -2.16318e+02    0.00000e+00

           Step           Time
      437305000   874610.00000

   Energies (kJ/mol)
        G96Bond       G96Angle    Proper Dih.  Improper Dih.          LJ-14
    2.39117e+03    3.62559e+03    2.72843e+03    1.11785e+03   -2.51092e+02
     Coulomb-14        LJ (SR)  Disper. corr.   Coulomb (SR)   Coul. recip.
    2.84650e+04    1.23685e+05   -7.46738e+03   -9.41392e+05    5.25719e+03
      Potential    Kinetic En.   Total Energy  Conserved En.    Temperature
   -7.81841e+05    1.36605e+05   -6.45235e+05    3.14646e+07    2.97486e+02
 Pres. DC (bar) Pressure (bar)   Constr. rmsd
   -2.21036e+02   -1.86042e+01    0.00000e+00

           Step           Time
      437310000   874620.00000

   Energies (kJ/mol)
        G96Bond       G96Angle    Proper Dih.  Improper Dih.          LJ-14
    2.42909e+03    3.70602e+03    2.74748e+03    1.13930e+03   -3.45665e+02
     Coulomb-14        LJ (SR)  Disper. corr.   Coulomb (SR)   Coul. recip.
    2.87597e+04    1.24248e+05   -7.49712e+03   -9.40952e+05    5.10894e+03
      Potential    Kinetic En.   Total Energy  Conserved En.    Temperature
   -7.80656e+05    1.37713e+05   -6.42943e+05    3.14647e+07    2.99899e+02
 Pres. DC (bar) Pressure (bar)   Constr. rmsd
   -2.22798e+02    7.37692e+01    0.00000e+00

           Step           Time
      437315000   874630.00000

   Energies (kJ/mol)
        G96Bond       G96Angle    Proper Dih.  Improper Dih.          LJ-14
    2.39091e+03    3.60490e+03    2.63293e+03    1.20006e+03   -3.06975e+02
     Coulomb-14        LJ (SR)  Disper. corr.   Coulomb (SR)   Coul. recip.
    2.84261e+04    1.24642e+05   -7.46856e+03   -9.41468e+05    5.25193e+03
      Potential    Kinetic En.   Total Energy  Conserved En.    Temperature
   -7.81094e+05    1.37392e+05   -6.43702e+05    3.14649e+07    2.99200e+02
 Pres. DC (bar) Pressure (bar)   Constr. rmsd
   -2.21106e+02    8.62785e+01    0.00000e+00

           Step           Time
      437320000   874640.00000

   Energies (kJ/mol)
        G96Bond       G96Angle    Proper Dih.  Improper Dih.          LJ-14
    2.27345e+03    3.64136e+03    2.69166e+03    1.07541e+03   -1.85696e+02
     Coulomb-14        LJ (SR)  Disper. corr.   Coulomb (SR)   Coul. recip.
    2.86811e+04    1.23137e+05   -7.46930e+03   -9.40466e+05    5.37184e+03
      Potential    Kinetic En.   Total Energy  Conserved En.    Temperature
   -7.81249e+05    1.36715e+05   -6.44533e+05    3.14653e+07    2.97725e+02
 Pres. DC (bar) Pressure (bar)   Constr. rmsd
   -2.21150e+02   -2.65945e+01    0.00000e+00

           Step           Time
      437325000   874650.00000

   Energies (kJ/mol)
        G96Bond       G96Angle    Proper Dih.  Improper Dih.          LJ-14
    2.28821e+03    3.71848e+03    2.60623e+03    1.15070e+03   -2.66607e+02
     Coulomb-14        LJ (SR)  Disper. corr.   Coulomb (SR)   Coul. recip.
    2.85481e+04    1.25187e+05   -7.52451e+03   -9.43061e+05    5.18369e+03
      Potential    Kinetic En.   Total Energy  Conserved En.    Temperature
   -7.82170e+05    1.37274e+05   -6.44896e+05    3.14657e+07    2.98943e+02
 Pres. DC (bar) Pressure (bar)   Constr. rmsd
   -2.24427e+02    2.69646e+02    0.00000e+00

           Step           Time
      437330000   874660.00000

   Energies (kJ/mol)
        G96Bond       G96Angle    Proper Dih.  Improper Dih.          LJ-14
    2.41399e+03    3.71209e+03    2.77477e+03    1.05528e+03   -3.19075e+02
     Coulomb-14        LJ (SR)  Disper. corr.   Coulomb (SR)   Coul. recip.
    2.86366e+04    1.24002e+05   -7.42144e+03   -9.40657e+05    5.32495e+03
      Potential    Kinetic En.   Total Energy  Conserved En.    Temperature
   -7.80477e+05    1.38325e+05   -6.42153e+05    3.14660e+07    3.01230e+02
 Pres. DC (bar) Pressure (bar)   Constr. rmsd
   -2.18328e+02   -1.11155e+02    0.00000e+00

           Step           Time
      437335000   874670.00000

   Energies (kJ/mol)
        G96Bond       G96Angle    Proper Dih.  Improper Dih.          LJ-14
    2.24334e+03    3.71455e+03    2.61575e+03    1.09945e+03   -2.30902e+02
     Coulomb-14        LJ (SR)  Disper. corr.   Coulomb (SR)   Coul. recip.
    2.84635e+04    1.23736e+05   -7.47518e+03   -9.41140e+05    5.22827e+03
      Potential    Kinetic En.   Total Energy  Conserved En.    Temperature
   -7.81745e+05    1.38588e+05   -6.43157e+05    3.14665e+07    3.01803e+02
 Pres. DC (bar) Pressure (bar)   Constr. rmsd
   -2.21497e+02   -3.65404e+01    0.00000e+00

           Step           Time
      437340000   874680.00000

   Energies (kJ/mol)
        G96Bond       G96Angle    Proper Dih.  Improper Dih.          LJ-14
    2.40433e+03    3.85693e+03    2.73870e+03    1.09664e+03   -3.25330e+02
     Coulomb-14        LJ (SR)  Disper. corr.   Coulomb (SR)   Coul. recip.
    2.84169e+04    1.23938e+05   -7.45839e+03   -9.38785e+05    5.22549e+03
      Potential    Kinetic En.   Total Energy  Conserved En.    Temperature
   -7.78891e+05    1.37412e+05   -6.41479e+05    3.14668e+07    2.99242e+02
 Pres. DC (bar) Pressure (bar)   Constr. rmsd
   -2.20505e+02    1.51437e+01    0.00000e+00

           Step           Time
      437345000   874690.00000

   Energies (kJ/mol)
        G96Bond       G96Angle    Proper Dih.  Improper Dih.          LJ-14
    2.33280e+03    3.69027e+03    2.71516e+03    1.04922e+03   -3.38747e+02
     Coulomb-14        LJ (SR)  Disper. corr.   Coulomb (SR)   Coul. recip.
    2.85696e+04    1.24457e+05   -7.46466e+03   -9.42952e+05    5.18823e+03
      Potential    Kinetic En.   Total Energy  Conserved En.    Temperature
   -7.82753e+05    1.37688e+05   -6.45065e+05    3.14671e+07    2.99844e+02
 Pres. DC (bar) Pressure (bar)   Constr. rmsd
   -2.20875e+02   -6.36492e+01    0.00000e+00

           Step           Time
      437350000   874700.00000

   Energies (kJ/mol)
        G96Bond       G96Angle    Proper Dih.  Improper Dih.          LJ-14
    2.15852e+03    3.76665e+03    2.71769e+03    1.11076e+03   -2.42970e+02
     Coulomb-14        LJ (SR)  Disper. corr.   Coulomb (SR)   Coul. recip.
    2.85762e+04    1.21630e+05   -7.39539e+03   -9.36730e+05    5.25442e+03
      Potential    Kinetic En.   Total Energy  Conserved En.    Temperature
   -7.79154e+05    1.37338e+05   -6.41816e+05    3.14673e+07    2.99082e+02
 Pres. DC (bar) Pressure (bar)   Constr. rmsd
   -2.16800e+02   -2.28963e+02    0.00000e+00

           Step           Time
      437355000   874710.00000

   Energies (kJ/mol)
        G96Bond       G96Angle    Proper Dih.  Improper Dih.          LJ-14
    2.32723e+03    3.75976e+03    2.78413e+03    1.03930e+03   -3.06359e+02
     Coulomb-14        LJ (SR)  Disper. corr.   Coulomb (SR)   Coul. recip.
    2.84292e+04    1.24080e+05   -7.44816e+03   -9.39704e+05    5.25249e+03
      Potential    Kinetic En.   Total Energy  Conserved En.    Temperature
   -7.79786e+05    1.38899e+05   -6.40887e+05    3.14678e+07    3.02481e+02
 Pres. DC (bar) Pressure (bar)   Constr. rmsd
   -2.19902e+02   -9.44145e+00    0.00000e+00

           Step           Time
      437360000   874720.00000

   Energies (kJ/mol)
        G96Bond       G96Angle    Proper Dih.  Improper Dih.          LJ-14
    2.39900e+03    3.74019e+03    2.69565e+03    1.05968e+03   -2.77693e+02
     Coulomb-14        LJ (SR)  Disper. corr.   Coulomb (SR)   Coul. recip.
    2.84776e+04    1.24198e+05   -7.45477e+03   -9.41977e+05    5.32679e+03
      Potential    Kinetic En.   Total Energy  Conserved En.    Temperature
   -7.81812e+05    1.37163e+05   -6.44649e+05    3.14681e+07    2.98700e+02
 Pres. DC (bar) Pressure (bar)   Constr. rmsd
   -2.20292e+02   -4.25667e+01    0.00000e+00

           Step           Time
      437365000   874730.00000

   Energies (kJ/mol)
        G96Bond       G96Angle    Proper Dih.  Improper Dih.          LJ-14
    2.38133e+03    3.67949e+03    2.77583e+03    1.08190e+03   -2.69692e+02
     Coulomb-14        LJ (SR)  Disper. corr.   Coulomb (SR)   Coul. recip.
    2.84925e+04    1.23297e+05   -7.44098e+03   -9.38926e+05    5.35607e+03
      Potential    Kinetic En.   Total Energy  Conserved En.    Temperature
   -7.79572e+05    1.37651e+05   -6.41921e+05    3.14684e+07    2.99764e+02
 Pres. DC (bar) Pressure (bar)   Constr. rmsd
   -2.19478e+02   -1.73445e+01    0.00000e+00

           Step           Time
      437370000   874740.00000

   Energies (kJ/mol)
        G96Bond       G96Angle    Proper Dih.  Improper Dih.          LJ-14
    2.22581e+03    3.67524e+03    2.74048e+03    1.04301e+03   -2.91899e+02
     Coulomb-14        LJ (SR)  Disper. corr.   Coulomb (SR)   Coul. recip.
    2.82413e+04    1.22831e+05   -7.43438e+03   -9.39820e+05    5.19428e+03
      Potential    Kinetic En.   Total Energy  Conserved En.    Temperature
   -7.81596e+05    1.37424e+05   -6.44172e+05    3.14689e+07    2.99268e+02
 Pres. DC (bar) Pressure (bar)   Constr. rmsd
   -2.19090e+02   -1.47819e+02    0.00000e+00

           Step           Time
      437375000   874750.00000

   Energies (kJ/mol)
        G96Bond       G96Angle    Proper Dih.  Improper Dih.          LJ-14
    2.28370e+03    3.65214e+03    2.72322e+03    1.10656e+03   -2.20105e+02
     Coulomb-14        LJ (SR)  Disper. corr.   Coulomb (SR)   Coul. recip.
    2.84687e+04    1.23726e+05   -7.47325e+03   -9.41404e+05    5.35276e+03
      Potential    Kinetic En.   Total Energy  Conserved En.    Temperature
   -7.81785e+05    1.37013e+05   -6.44772e+05    3.14692e+07    2.98374e+02
 Pres. DC (bar) Pressure (bar)   Constr. rmsd
   -2.21384e+02   -3.60053e+01    0.00000e+00

           Step           Time
      437380000   874760.00000

   Energies (kJ/mol)
        G96Bond       G96Angle    Proper Dih.  Improper Dih.          LJ-14
    2.28460e+03    3.67496e+03    2.83283e+03    1.07260e+03   -2.36141e+02
     Coulomb-14        LJ (SR)  Disper. corr.   Coulomb (SR)   Coul. recip.
    2.86102e+04    1.23825e+05   -7.44963e+03   -9.40530e+05    5.27729e+03
      Potential    Kinetic En.   Total Energy  Conserved En.    Temperature
   -7.80639e+05    1.37238e+05   -6.43401e+05    3.14694e+07    2.98863e+02
 Pres. DC (bar) Pressure (bar)   Constr. rmsd
   -2.19988e+02    1.28714e+02    0.00000e+00

           Step           Time
      437385000   874770.00000

   Energies (kJ/mol)
        G96Bond       G96Angle    Proper Dih.  Improper Dih.          LJ-14
    2.34981e+03    3.65829e+03    2.84860e+03    1.02284e+03   -2.62571e+02
     Coulomb-14        LJ (SR)  Disper. corr.   Coulomb (SR)   Coul. recip.
    2.84643e+04    1.26270e+05   -7.51279e+03   -9.44355e+05    5.13809e+03
      Potential    Kinetic En.   Total Energy  Conserved En.    Temperature
   -7.82378e+05    1.39168e+05   -6.43211e+05    3.14699e+07    3.03066e+02
 Pres. DC (bar) Pressure (bar)   Constr. rmsd
   -2.23729e+02    3.70823e+02    0.00000e+00

           Step           Time
      437390000   874780.00000

   Energies (kJ/mol)
        G96Bond       G96Angle    Proper Dih.  Improper Dih.          LJ-14
    2.37976e+03    3.70835e+03    2.73655e+03    1.05867e+03   -2.45487e+02
     Coulomb-14        LJ (SR)  Disper. corr.   Coulomb (SR)   Coul. recip.
    2.83820e+04    1.23201e+05   -7.43371e+03   -9.39962e+05    5.25825e+03
      Potential    Kinetic En.   Total Energy  Conserved En.    Temperature
   -7.80916e+05    1.38225e+05   -6.42691e+05    3.14702e+07    3.01014e+02
 Pres. DC (bar) Pressure (bar)   Constr. rmsd
   -2.19050e+02   -1.40861e+02    0.00000e+00

           Step           Time
      437395000   874790.00000

   Energies (kJ/mol)
        G96Bond       G96Angle    Proper Dih.  Improper Dih.          LJ-14
    2.43728e+03    3.66140e+03    2.80805e+03    1.01119e+03   -2.85883e+02
     Coulomb-14        LJ (SR)  Disper. corr.   Coulomb (SR)   Coul. recip.
    2.85281e+04    1.22644e+05   -7.41146e+03   -9.37260e+05    5.21311e+03
      Potential    Kinetic En.   Total Energy  Conserved En.    Temperature
   -7.78655e+05    1.38341e+05   -6.40313e+05    3.14704e+07    3.01266e+02
 Pres. DC (bar) Pressure (bar)   Constr. rmsd
   -2.17742e+02   -1.51598e+02    0.00000e+00

           Step           Time
      437400000   874800.00000

   Energies (kJ/mol)
        G96Bond       G96Angle    Proper Dih.  Improper Dih.          LJ-14
    2.20239e+03    3.77150e+03    2.81151e+03    1.16769e+03   -2.52884e+02
     Coulomb-14        LJ (SR)  Disper. corr.   Coulomb (SR)   Coul. recip.
    2.84395e+04    1.24185e+05   -7.47592e+03   -9.41556e+05    5.28965e+03
      Potential    Kinetic En.   Total Energy  Conserved En.    Temperature
   -7.81418e+05    1.36781e+05   -6.44637e+05    3.14711e+07    2.97868e+02
 Pres. DC (bar) Pressure (bar)   Constr. rmsd
   -2.21541e+02    7.54569e+01    0.00000e+00

           Step           Time
      437405000   874810.00000

   Energies (kJ/mol)
        G96Bond       G96Angle    Proper Dih.  Improper Dih.          LJ-14
    2.29026e+03    3.60147e+03    2.68668e+03    1.00319e+03   -3.18338e+02
     Coulomb-14        LJ (SR)  Disper. corr.   Coulomb (SR)   Coul. recip.
    2.84927e+04    1.23837e+05   -7.47348e+03   -9.42469e+05    5.23602e+03
      Potential    Kinetic En.   Total Energy  Conserved En.    Temperature
   -7.83113e+05    1.37907e+05   -6.45206e+05    3.14712e+07    3.00321e+02
 Pres. DC (bar) Pressure (bar)   Constr. rmsd
   -2.21397e+02   -1.40629e+02    0.00000e+00

           Step           Time
      437410000   874820.00000

   Energies (kJ/mol)
        G96Bond       G96Angle    Proper Dih.  Improper Dih.          LJ-14
    2.20001e+03    3.68568e+03    2.93615e+03    1.02243e+03   -3.03254e+02
     Coulomb-14        LJ (SR)  Disper. corr.   Coulomb (SR)   Coul. recip.
    2.84756e+04    1.24796e+05   -7.51121e+03   -9.43397e+05    5.16542e+03
      Potential    Kinetic En.   Total Energy  Conserved En.    Temperature
   -7.82930e+05    1.37677e+05   -6.45254e+05    3.14715e+07    2.99819e+02
 Pres. DC (bar) Pressure (bar)   Constr. rmsd
   -2.23636e+02    1.10985e+02    0.00000e+00

           Step           Time
      437415000   874830.00000

   Energies (kJ/mol)
        G96Bond       G96Angle    Proper Dih.  Improper Dih.          LJ-14
    2.32149e+03    3.57389e+03    2.78296e+03    1.04711e+03   -3.08977e+02
     Coulomb-14        LJ (SR)  Disper. corr.   Coulomb (SR)   Coul. recip.
    2.85193e+04    1.23866e+05   -7.45994e+03   -9.40924e+05    5.17757e+03
      Potential    Kinetic En.   Total Energy  Conserved En.    Temperature
   -7.81406e+05    1.37088e+05   -6.44317e+05    3.14717e+07    2.98538e+02
 Pres. DC (bar) Pressure (bar)   Constr. rmsd
   -2.20596e+02   -1.42952e+01    0.00000e+00

           Step           Time
      437420000   874840.00000

   Energies (kJ/mol)
        G96Bond       G96Angle    Proper Dih.  Improper Dih.          LJ-14
    2.33763e+03    3.64644e+03    2.75591e+03    1.05872e+03   -3.00562e+02
     Coulomb-14        LJ (SR)  Disper. corr.   Coulomb (SR)   Coul. recip.
    2.84272e+04    1.26086e+05   -7.48750e+03   -9.43251e+05    5.24232e+03
      Potential    Kinetic En.   Total Energy  Conserved En.    Temperature
   -7.81485e+05    1.37954e+05   -6.43531e+05    3.14719e+07    3.00422e+02
 Pres. DC (bar) Pressure (bar)   Constr. rmsd
   -2.22227e+02    1.99472e+02    0.00000e+00

           Step           Time
      437425000   874850.00000

   Energies (kJ/mol)
        G96Bond       G96Angle    Proper Dih.  Improper Dih.          LJ-14
    2.24951e+03    3.73389e+03    2.73444e+03    1.08815e+03   -3.00620e+02
     Coulomb-14        LJ (SR)  Disper. corr.   Coulomb (SR)   Coul. recip.
    2.86152e+04    1.23018e+05   -7.41353e+03   -9.40078e+05    5.34031e+03
      Potential    Kinetic En.   Total Energy  Conserved En.    Temperature
   -7.81013e+05    1.37115e+05   -6.43898e+05    3.14723e+07    2.98596e+02
 Pres. DC (bar) Pressure (bar)   Constr. rmsd
   -2.17864e+02   -1.54669e+02    0.00000e+00

           Step           Time
      437430000   874860.00000

   Energies (kJ/mol)
        G96Bond       G96Angle    Proper Dih.  Improper Dih.          LJ-14
    2.31343e+03    3.60144e+03    2.77904e+03    1.10266e+03   -3.36427e+02
     Coulomb-14        LJ (SR)  Disper. corr.   Coulomb (SR)   Coul. recip.
    2.86395e+04    1.25323e+05   -7.44063e+03   -9.42439e+05    5.28810e+03
      Potential    Kinetic En.   Total Energy  Conserved En.    Temperature
   -7.81168e+05    1.37276e+05   -6.43892e+05    3.14725e+07    2.98947e+02
 Pres. DC (bar) Pressure (bar)   Constr. rmsd
   -2.19457e+02    9.71404e+01    0.00000e+00

           Step           Time
      437435000   874870.00000

   Energies (kJ/mol)
        G96Bond       G96Angle    Proper Dih.  Improper Dih.          LJ-14
    2.34858e+03    3.58170e+03    2.74012e+03    1.12335e+03   -2.72141e+02
     Coulomb-14        LJ (SR)  Disper. corr.   Coulomb (SR)   Coul. recip.
    2.84050e+04    1.27286e+05   -7.51092e+03   -9.45471e+05    5.28113e+03
      Potential    Kinetic En.   Total Energy  Conserved En.    Temperature
   -7.82488e+05    1.38298e+05   -6.44190e+05    3.14728e+07    3.01171e+02
 Pres. DC (bar) Pressure (bar)   Constr. rmsd
   -2.23618e+02    3.67938e+02    0.00000e+00

           Step           Time
      437440000   874880.00000

   Energies (kJ/mol)
        G96Bond       G96Angle    Proper Dih.  Improper Dih.          LJ-14
    2.35279e+03    3.64138e+03    2.80225e+03    1.05657e+03   -3.63535e+02
     Coulomb-14        LJ (SR)  Disper. corr.   Coulomb (SR)   Coul. recip.
    2.82555e+04    1.22979e+05   -7.45320e+03   -9.39148e+05    5.31763e+03
      Potential    Kinetic En.   Total Energy  Conserved En.    Temperature
   -7.80559e+05    1.38063e+05   -6.42496e+05    3.14732e+07    3.00661e+02
 Pres. DC (bar) Pressure (bar)   Constr. rmsd
   -2.20199e+02   -1.80724e+02    0.00000e+00

           Step           Time
      437445000   874890.00000

   Energies (kJ/mol)
        G96Bond       G96Angle    Proper Dih.  Improper Dih.          LJ-14
    2.37040e+03    3.95080e+03    2.71413e+03    1.11059e+03   -2.72465e+02
     Coulomb-14        LJ (SR)  Disper. corr.   Coulomb (SR)   Coul. recip.
    2.84107e+04    1.23833e+05   -7.43686e+03   -9.39661e+05    5.25681e+03
      Potential    Kinetic En.   Total Energy  Conserved En.    Temperature
   -7.79724e+05    1.38065e+05   -6.41659e+05    3.14733e+07    3.00665e+02
 Pres. DC (bar) Pressure (bar)   Constr. rmsd
   -2.19235e+02    4.08149e+01    0.00000e+00

           Step           Time
      437450000   874900.00000

   Energies (kJ/mol)
        G96Bond       G96Angle    Proper Dih.  Improper Dih.          LJ-14
    2.40219e+03    3.78789e+03    2.68500e+03    1.08549e+03   -2.98694e+02
     Coulomb-14        LJ (SR)  Disper. corr.   Coulomb (SR)   Coul. recip.
    2.84727e+04    1.25046e+05   -7.43373e+03   -9.42163e+05    5.22453e+03
      Potential    Kinetic En.   Total Energy  Conserved En.    Temperature
   -7.81191e+05    1.38809e+05   -6.42382e+05    3.14738e+07    3.02284e+02
 Pres. DC (bar) Pressure (bar)   Constr. rmsd
   -2.19051e+02   -6.89941e+01    0.00000e+00

           Step           Time
      437455000   874910.00000

   Energies (kJ/mol)
        G96Bond       G96Angle    Proper Dih.  Improper Dih.          LJ-14
    2.49293e+03    3.80090e+03    2.81857e+03    9.96431e+02   -2.88013e+02
     Coulomb-14        LJ (SR)  Disper. corr.   Coulomb (SR)   Coul. recip.
    2.85773e+04    1.24925e+05   -7.44564e+03   -9.40668e+05    5.21375e+03
      Potential    Kinetic En.   Total Energy  Conserved En.    Temperature
   -7.79577e+05    1.38393e+05   -6.41184e+05    3.14740e+07    3.01379e+02
 Pres. DC (bar) Pressure (bar)   Constr. rmsd
   -2.19753e+02    2.71623e+02    0.00000e+00

           Step           Time
      437460000   874920.00000

   Energies (kJ/mol)
        G96Bond       G96Angle    Proper Dih.  Improper Dih.          LJ-14
    2.23313e+03    3.54230e+03    2.81554e+03    1.06235e+03   -3.26329e+02
     Coulomb-14        LJ (SR)  Disper. corr.   Coulomb (SR)   Coul. recip.
    2.85557e+04    1.26029e+05   -7.50078e+03   -9.44578e+05    5.16429e+03
      Potential    Kinetic En.   Total Energy  Conserved En.    Temperature
   -7.83003e+05    1.36723e+05   -6.46280e+05    3.14748e+07    2.97742e+02
 Pres. DC (bar) Pressure (bar)   Constr. rmsd
   -2.23015e+02    1.68040e+02    0.00000e+00

           Step           Time
      437465000   874930.00000

   Energies (kJ/mol)
        G96Bond       G96Angle    Proper Dih.  Improper Dih.          LJ-14
    2.30226e+03    3.67894e+03    2.76527e+03    1.14190e+03   -2.92948e+02
     Coulomb-14        LJ (SR)  Disper. corr.   Coulomb (SR)   Coul. recip.
    2.85679e+04    1.24443e+05   -7.49246e+03   -9.40873e+05    5.22385e+03
      Potential    Kinetic En.   Total Energy  Conserved En.    Temperature
   -7.80534e+05    1.38299e+05   -6.42236e+05    3.14755e+07    3.01174e+02
 Pres. DC (bar) Pressure (bar)   Constr. rmsd
   -2.22522e+02    1.22249e+02    0.00000e+00

           Step           Time
      437470000   874940.00000

   Energies (kJ/mol)
        G96Bond       G96Angle    Proper Dih.  Improper Dih.          LJ-14
    2.31892e+03    3.86368e+03    2.74435e+03    1.06034e+03   -3.01785e+02
     Coulomb-14        LJ (SR)  Disper. corr.   Coulomb (SR)   Coul. recip.
    2.84627e+04    1.23931e+05   -7.43216e+03   -9.40843e+05    5.20088e+03
      Potential    Kinetic En.   Total Energy  Conserved En.    Temperature
   -7.80996e+05    1.38143e+05   -6.42853e+05    3.14756e+07    3.00834e+02
 Pres. DC (bar) Pressure (bar)   Constr. rmsd
   -2.18959e+02   -1.06063e+02    0.00000e+00

           Step           Time
      437475000   874950.00000

   Energies (kJ/mol)
        G96Bond       G96Angle    Proper Dih.  Improper Dih.          LJ-14
    2.28510e+03    3.76987e+03    2.76668e+03    1.09019e+03   -3.04074e+02
     Coulomb-14        LJ (SR)  Disper. corr.   Coulomb (SR)   Coul. recip.
    2.85081e+04    1.22831e+05   -7.48485e+03   -9.39945e+05    5.18357e+03
      Potential    Kinetic En.   Total Energy  Conserved En.    Temperature
   -7.81300e+05    1.37788e+05   -6.43512e+05    3.14758e+07    3.00061e+02
 Pres. DC (bar) Pressure (bar)   Constr. rmsd
   -2.22071e+02   -9.97527e+01    0.00000e+00

           Step           Time
      437480000   874960.00000

   Energies (kJ/mol)
        G96Bond       G96Angle    Proper Dih.  Improper Dih.          LJ-14
    2.26838e+03    3.54217e+03    2.66169e+03    1.05335e+03   -2.78418e+02
     Coulomb-14        LJ (SR)  Disper. corr.   Coulomb (SR)   Coul. recip.
    2.82678e+04    1.25637e+05   -7.45446e+03   -9.41713e+05    5.26713e+03
      Potential    Kinetic En.   Total Energy  Conserved En.    Temperature
   -7.80749e+05    1.36323e+05   -6.44426e+05    3.14760e+07    2.96871e+02
 Pres. DC (bar) Pressure (bar)   Constr. rmsd
   -2.20273e+02    9.99879e+01    0.00000e+00

           Step           Time
      437485000   874970.00000

   Energies (kJ/mol)
        G96Bond       G96Angle    Proper Dih.  Improper Dih.          LJ-14
    2.34352e+03    3.51532e+03    2.87458e+03    1.09774e+03   -2.91929e+02
     Coulomb-14        LJ (SR)  Disper. corr.   Coulomb (SR)   Coul. recip.
    2.84553e+04    1.23242e+05   -7.42803e+03   -9.40555e+05    5.19031e+03
      Potential    Kinetic En.   Total Energy  Conserved En.    Temperature
   -7.81556e+05    1.37367e+05   -6.44189e+05    3.14764e+07    2.99144e+02
 Pres. DC (bar) Pressure (bar)   Constr. rmsd
   -2.18716e+02   -1.55625e+02    0.00000e+00

           Step           Time
      437490000   874980.00000

   Energies (kJ/mol)
        G96Bond       G96Angle    Proper Dih.  Improper Dih.          LJ-14
    2.30245e+03    3.74207e+03    2.76721e+03    1.11000e+03   -3.34513e+02
     Coulomb-14        LJ (SR)  Disper. corr.   Coulomb (SR)   Coul. recip.
    2.83751e+04    1.24437e+05   -7.45756e+03   -9.41794e+05    5.20698e+03
      Potential    Kinetic En.   Total Energy  Conserved En.    Temperature
   -7.81645e+05    1.37659e+05   -6.43985e+05    3.14766e+07    2.99781e+02
 Pres. DC (bar) Pressure (bar)   Constr. rmsd
   -2.20456e+02    7.69168e+01    0.00000e+00

           Step           Time
      437495000   874990.00000

   Energies (kJ/mol)
        G96Bond       G96Angle    Proper Dih.  Improper Dih.          LJ-14
    2.40030e+03    3.70896e+03    2.80002e+03    1.14539e+03   -2.69982e+02
     Coulomb-14        LJ (SR)  Disper. corr.   Coulomb (SR)   Coul. recip.
    2.86239e+04    1.24705e+05   -7.47202e+03   -9.40664e+05    5.26297e+03
      Potential    Kinetic En.   Total Energy  Conserved En.    Temperature
   -7.79758e+05    1.37585e+05   -6.42174e+05    3.14769e+07    2.99618e+02
 Pres. DC (bar) Pressure (bar)   Constr. rmsd
   -2.21310e+02    1.25506e+02    0.00000e+00

           Step           Time
      437500000   875000.00000

   Energies (kJ/mol)
        G96Bond       G96Angle    Proper Dih.  Improper Dih.          LJ-14
    2.47911e+03    3.72666e+03    2.75418e+03    1.07296e+03   -3.93530e+02
     Coulomb-14        LJ (SR)  Disper. corr.   Coulomb (SR)   Coul. recip.
    2.82842e+04    1.22199e+05   -7.42003e+03   -9.38795e+05    5.33993e+03
      Potential    Kinetic En.   Total Energy  Conserved En.    Temperature
   -7.80753e+05    1.37597e+05   -6.43156e+05    3.14772e+07    2.99644e+02
 Pres. DC (bar) Pressure (bar)   Constr. rmsd
   -2.18246e+02   -2.47753e+02    0.00000e+00

           Step           Time
      437505000   875010.00000

   Energies (kJ/mol)
        G96Bond       G96Angle    Proper Dih.  Improper Dih.          LJ-14
    2.33602e+03    3.78274e+03    2.69798e+03    1.15510e+03   -3.07149e+02
     Coulomb-14        LJ (SR)  Disper. corr.   Coulomb (SR)   Coul. recip.
    2.83983e+04    1.26340e+05   -7.47620e+03   -9.44442e+05    5.31312e+03
      Potential    Kinetic En.   Total Energy  Conserved En.    Temperature
   -7.82202e+05    1.37859e+05   -6.44343e+05    3.14776e+07    3.00216e+02
 Pres. DC (bar) Pressure (bar)   Constr. rmsd
   -2.21558e+02    1.95916e+02    0.00000e+00

           Step           Time
      437510000   875020.00000

   Energies (kJ/mol)
        G96Bond       G96Angle    Proper Dih.  Improper Dih.          LJ-14
    2.27120e+03    3.81324e+03    2.77302e+03    1.07742e+03   -3.36375e+02
     Coulomb-14        LJ (SR)  Disper. corr.   Coulomb (SR)   Coul. recip.
    2.84020e+04    1.26470e+05   -7.48872e+03   -9.44592e+05    5.16207e+03
      Potential    Kinetic En.   Total Energy  Conserved En.    Temperature
   -7.82448e+05    1.38686e+05   -6.43762e+05    3.14779e+07    3.02017e+02
 Pres. DC (bar) Pressure (bar)   Constr. rmsd
   -2.22300e+02    1.63960e+02    0.00000e+00

           Step           Time
      437515000   875030.00000

   Energies (kJ/mol)
        G96Bond       G96Angle    Proper Dih.  Improper Dih.          LJ-14
    2.48482e+03    3.67116e+03    2.64842e+03    1.11942e+03   -3.34680e+02
     Coulomb-14        LJ (SR)  Disper. corr.   Coulomb (SR)   Coul. recip.
    2.84416e+04    1.23815e+05   -7.50978e+03   -9.41590e+05    5.26824e+03
      Potential    Kinetic En.   Total Energy  Conserved En.    Temperature
   -7.81986e+05    1.38441e+05   -6.43545e+05    3.14781e+07    3.01483e+02
 Pres. DC (bar) Pressure (bar)   Constr. rmsd
   -2.23550e+02    1.60231e+02    0.00000e+00

           Step           Time
      437520000   875040.00000

   Energies (kJ/mol)
        G96Bond       G96Angle    Proper Dih.  Improper Dih.          LJ-14
    2.58381e+03    3.74213e+03    2.71851e+03    1.07453e+03   -3.19485e+02
     Coulomb-14        LJ (SR)  Disper. corr.   Coulomb (SR)   Coul. recip.
    2.84676e+04    1.24753e+05   -7.52102e+03   -9.41757e+05    5.14067e+03
      Potential    Kinetic En.   Total Energy  Conserved En.    Temperature
   -7.81117e+05    1.38770e+05   -6.42348e+05    3.14785e+07    3.02199e+02
 Pres. DC (bar) Pressure (bar)   Constr. rmsd
   -2.24219e+02    1.30089e+02    0.00000e+00

           Step           Time
      437525000   875050.00000

   Energies (kJ/mol)
        G96Bond       G96Angle    Proper Dih.  Improper Dih.          LJ-14
    2.40418e+03    3.72227e+03    2.74232e+03    1.05305e+03   -3.08854e+02
     Coulomb-14        LJ (SR)  Disper. corr.   Coulomb (SR)   Coul. recip.
    2.87346e+04    1.22013e+05   -7.40675e+03   -9.38437e+05    5.36540e+03
      Potential    Kinetic En.   Total Energy  Conserved En.    Temperature
   -7.80118e+05    1.36593e+05   -6.43525e+05    3.14795e+07    2.97459e+02
 Pres. DC (bar) Pressure (bar)   Constr. rmsd
   -2.17466e+02   -2.94583e+02    0.00000e+00

           Step           Time
      437530000   875060.00000

   Energies (kJ/mol)
        G96Bond       G96Angle    Proper Dih.  Improper Dih.          LJ-14
    2.28471e+03    3.62714e+03    2.77464e+03    1.03306e+03   -3.11533e+02
     Coulomb-14        LJ (SR)  Disper. corr.   Coulomb (SR)   Coul. recip.
    2.84341e+04    1.25405e+05   -7.44156e+03   -9.41990e+05    5.28880e+03
      Potential    Kinetic En.   Total Energy  Conserved En.    Temperature
   -7.80896e+05    1.37439e+05   -6.43457e+05    3.14799e+07    2.99302e+02
 Pres. DC (bar) Pressure (bar)   Constr. rmsd
   -2.19512e+02    1.03856e+02    0.00000e+00

           Step           Time
      437535000   875070.00000

   Energies (kJ/mol)
        G96Bond       G96Angle    Proper Dih.  Improper Dih.          LJ-14
    2.38236e+03    3.84010e+03    2.71223e+03    1.04050e+03   -2.65971e+02
     Coulomb-14        LJ (SR)  Disper. corr.   Coulomb (SR)   Coul. recip.
    2.85288e+04    1.22889e+05   -7.43644e+03   -9.38138e+05    5.31230e+03
      Potential    Kinetic En.   Total Energy  Conserved En.    Temperature
   -7.79134e+05    1.38482e+05   -6.40653e+05    3.14808e+07    3.01572e+02
 Pres. DC (bar) Pressure (bar)   Constr. rmsd
   -2.19211e+02   -3.79442e+01    0.00000e+00

           Step           Time
      437540000   875080.00000

   Energies (kJ/mol)
        G96Bond       G96Angle    Proper Dih.  Improper Dih.          LJ-14
    2.49670e+03    3.74230e+03    2.72409e+03    1.07783e+03   -2.67715e+02
     Coulomb-14        LJ (SR)  Disper. corr.   Coulomb (SR)   Coul. recip.
    2.84199e+04    1.22544e+05   -7.45680e+03   -9.39432e+05    5.31233e+03
      Potential    Kinetic En.   Total Energy  Conserved En.    Temperature
   -7.80840e+05    1.37232e+05   -6.43607e+05    3.14811e+07    2.98851e+02
 Pres. DC (bar) Pressure (bar)   Constr. rmsd
   -2.20411e+02   -3.47064e+02    0.00000e+00

           Step           Time
      437545000   875090.00000

   Energies (kJ/mol)
        G96Bond       G96Angle    Proper Dih.  Improper Dih.          LJ-14
    2.38566e+03    3.83248e+03    2.65643e+03    9.76836e+02   -2.43638e+02
     Coulomb-14        LJ (SR)  Disper. corr.   Coulomb (SR)   Coul. recip.
    2.85940e+04    1.24344e+05   -7.50595e+03   -9.41836e+05    5.16707e+03
      Potential    Kinetic En.   Total Energy  Conserved En.    Temperature
   -7.81630e+05    1.37405e+05   -6.44225e+05    3.14813e+07    2.99227e+02
 Pres. DC (bar) Pressure (bar)   Constr. rmsd
   -2.23323e+02    1.38932e+02    0.00000e+00

           Step           Time
      437550000   875100.00000

   Energies (kJ/mol)
        G96Bond       G96Angle    Proper Dih.  Improper Dih.          LJ-14
    2.54690e+03    3.65459e+03    2.67270e+03    1.16229e+03   -3.10901e+02
     Coulomb-14        LJ (SR)  Disper. corr.   Coulomb (SR)   Coul. recip.
    2.84568e+04    1.22050e+05   -7.39750e+03   -9.37539e+05    5.31129e+03
      Potential    Kinetic En.   Total Energy  Conserved En.    Temperature
   -7.79392e+05    1.38087e+05   -6.41306e+05    3.14819e+07    3.00712e+02
 Pres. DC (bar) Pressure (bar)   Constr. rmsd
   -2.16924e+02   -4.68971e+02    0.00000e+00

           Step           Time
      437555000   875110.00000

   Energies (kJ/mol)
        G96Bond       G96Angle    Proper Dih.  Improper Dih.          LJ-14
    2.38595e+03    3.83906e+03    2.68147e+03    1.19240e+03   -2.99239e+02
     Coulomb-14        LJ (SR)  Disper. corr.   Coulomb (SR)   Coul. recip.
    2.85089e+04    1.23721e+05   -7.50176e+03   -9.39816e+05    5.19864e+03
      Potential    Kinetic En.   Total Energy  Conserved En.    Temperature
   -7.80089e+05    1.37653e+05   -6.42436e+05    3.14827e+07    2.99767e+02
 Pres. DC (bar) Pressure (bar)   Constr. rmsd
   -2.23074e+02    1.34361e+02    0.00000e+00

           Step           Time
      437560000   875120.00000

   Energies (kJ/mol)
        G96Bond       G96Angle    Proper Dih.  Improper Dih.          LJ-14
    2.29499e+03    3.76655e+03    2.75130e+03    1.08698e+03   -2.69467e+02
     Coulomb-14        LJ (SR)  Disper. corr.   Coulomb (SR)   Coul. recip.
    2.85312e+04    1.23886e+05   -7.47131e+03   -9.41098e+05    5.22222e+03
      Potential    Kinetic En.   Total Energy  Conserved En.    Temperature
   -7.81300e+05    1.37774e+05   -6.43526e+05    3.14830e+07    3.00030e+02
 Pres. DC (bar) Pressure (bar)   Constr. rmsd
   -2.21269e+02    4.15187e+01    0.00000e+00

           Step           Time
      437565000   875130.00000

   Energies (kJ/mol)
        G96Bond       G96Angle    Proper Dih.  Improper Dih.          LJ-14
    2.40667e+03    3.74841e+03    2.70211e+03    1.10100e+03   -2.39713e+02
     Coulomb-14        LJ (SR)  Disper. corr.   Coulomb (SR)   Coul. recip.
    2.84816e+04    1.25056e+05   -7.47842e+03   -9.41964e+05    5.26503e+03
      Potential    Kinetic En.   Total Energy  Conserved En.    Temperature
   -7.80920e+05    1.38467e+05   -6.42453e+05    3.14835e+07    3.01540e+02
 Pres. DC (bar) Pressure (bar)   Constr. rmsd
   -2.21689e+02    2.52037e+02    0.00000e+00

           Step           Time
      437570000   875140.00000

   Energies (kJ/mol)
        G96Bond       G96Angle    Proper Dih.  Improper Dih.          LJ-14
    2.32126e+03    3.78417e+03    2.80737e+03    1.14403e+03   -3.17683e+02
     Coulomb-14        LJ (SR)  Disper. corr.   Coulomb (SR)   Coul. recip.
    2.83439e+04    1.22797e+05   -7.48860e+03   -9.40019e+05    5.22579e+03
      Potential    Kinetic En.   Total Energy  Conserved En.    Temperature
   -7.81402e+05    1.38668e+05   -6.42734e+05    3.14837e+07    3.01978e+02
 Pres. DC (bar) Pressure (bar)   Constr. rmsd
   -2.22293e+02   -5.34932e+01    0.00000e+00

           Step           Time
      437575000   875150.00000

   Energies (kJ/mol)
        G96Bond       G96Angle    Proper Dih.  Improper Dih.          LJ-14
    2.46598e+03    3.85721e+03    2.76704e+03    1.02330e+03   -2.98305e+02
     Coulomb-14        LJ (SR)  Disper. corr.   Coulomb (SR)   Coul. recip.
    2.84911e+04    1.24791e+05   -7.50521e+03   -9.41919e+05    5.31570e+03
      Potential    Kinetic En.   Total Energy  Conserved En.    Temperature
   -7.81011e+05    1.38404e+05   -6.42607e+05    3.14838e+07    3.01404e+02
 Pres. DC (bar) Pressure (bar)   Constr. rmsd
   -2.23279e+02    2.50924e+02    0.00000e+00

           Step           Time
      437580000   875160.00000

   Energies (kJ/mol)
        G96Bond       G96Angle    Proper Dih.  Improper Dih.          LJ-14
    2.39209e+03    3.69224e+03    2.81295e+03    1.20140e+03   -2.78960e+02
     Coulomb-14        LJ (SR)  Disper. corr.   Coulomb (SR)   Coul. recip.
    2.82467e+04    1.24978e+05   -7.51710e+03   -9.40929e+05    5.09381e+03
      Potential    Kinetic En.   Total Energy  Conserved En.    Temperature
   -7.80308e+05    1.37562e+05   -6.42746e+05    3.14841e+07    2.99569e+02
 Pres. DC (bar) Pressure (bar)   Constr. rmsd
   -2.23986e+02    2.62087e+02    0.00000e+00

           Step           Time
      437585000   875170.00000

   Energies (kJ/mol)
        G96Bond       G96Angle    Proper Dih.  Improper Dih.          LJ-14
    2.38724e+03    3.68677e+03    2.76580e+03    1.00917e+03   -2.55824e+02
     Coulomb-14        LJ (SR)  Disper. corr.   Coulomb (SR)   Coul. recip.
    2.83162e+04    1.22702e+05   -7.47342e+03   -9.39787e+05    5.24857e+03
      Potential    Kinetic En.   Total Energy  Conserved En.    Temperature
   -7.81400e+05    1.37608e+05   -6.43792e+05    3.14844e+07    2.99670e+02
 Pres. DC (bar) Pressure (bar)   Constr. rmsd
   -2.21394e+02   -4.72023e+01    0.00000e+00

           Step           Time
      437590000   875180.00000

   Energies (kJ/mol)
        G96Bond       G96Angle    Proper Dih.  Improper Dih.          LJ-14
    2.35320e+03    3.68589e+03    2.83266e+03    1.05761e+03   -2.59852e+02
     Coulomb-14        LJ (SR)  Disper. corr.   Coulomb (SR)   Coul. recip.
    2.84725e+04    1.25651e+05   -7.51100e+03   -9.42017e+05    5.20755e+03
      Potential    Kinetic En.   Total Energy  Conserved En.    Temperature
   -7.80527e+05    1.38283e+05   -6.42245e+05    3.14848e+07    3.01138e+02
 Pres. DC (bar) Pressure (bar)   Constr. rmsd
   -2.23623e+02    3.37950e+02    0.00000e+00

           Step           Time
      437595000   875190.00000

   Energies (kJ/mol)
        G96Bond       G96Angle    Proper Dih.  Improper Dih.          LJ-14
    2.31301e+03    3.73802e+03    2.66471e+03    1.03129e+03   -2.85899e+02
     Coulomb-14        LJ (SR)  Disper. corr.   Coulomb (SR)   Coul. recip.
    2.86443e+04    1.24944e+05   -7.41905e+03   -9.42281e+05    5.29499e+03
      Potential    Kinetic En.   Total Energy  Conserved En.    Temperature
   -7.81355e+05    1.38269e+05   -6.43086e+05    3.14851e+07    3.01109e+02
 Pres. DC (bar) Pressure (bar)   Constr. rmsd
   -2.18188e+02    1.02284e+00    0.00000e+00

           Step           Time
      437600000   875200.00000

   Energies (kJ/mol)
        G96Bond       G96Angle    Proper Dih.  Improper Dih.          LJ-14
    2.42585e+03    3.66683e+03    2.75444e+03    1.16566e+03   -3.28853e+02
     Coulomb-14        LJ (SR)  Disper. corr.   Coulomb (SR)   Coul. recip.
    2.85084e+04    1.22285e+05   -7.47783e+03   -9.39611e+05    5.11942e+03
      Potential    Kinetic En.   Total Energy  Conserved En.    Temperature
   -7.81492e+05    1.37347e+05   -6.44146e+05    3.14855e+07    2.99100e+02
 Pres. DC (bar) Pressure (bar)   Constr. rmsd
   -2.21654e+02   -1.62064e+02    0.00000e+00

           Step           Time
      437605000   875210.00000

   Energies (kJ/mol)
        G96Bond       G96Angle    Proper Dih.  Improper Dih.          LJ-14
    2.45913e+03    3.72521e+03    2.82787e+03    1.12756e+03   -3.00504e+02
     Coulomb-14        LJ (SR)  Disper. corr.   Coulomb (SR)   Coul. recip.
    2.85887e+04    1.23814e+05   -7.47908e+03   -9.39954e+05    5.34487e+03
      Potential    Kinetic En.   Total Energy  Conserved En.    Temperature
   -7.79846e+05    1.37179e+05   -6.42667e+05    3.14858e+07    2.98735e+02
 Pres. DC (bar) Pressure (bar)   Constr. rmsd
   -2.21728e+02    1.29697e+02    0.00000e+00

           Step           Time
      437610000   875220.00000

   Energies (kJ/mol)
        G96Bond       G96Angle    Proper Dih.  Improper Dih.          LJ-14
    2.33832e+03    3.52286e+03    2.84102e+03    1.06105e+03   -2.87472e+02
     Coulomb-14        LJ (SR)  Disper. corr.   Coulomb (SR)   Coul. recip.
    2.85820e+04    1.24740e+05   -7.44961e+03   -9.42474e+05    5.23935e+03
      Potential    Kinetic En.   Total Energy  Conserved En.    Temperature
   -7.81886e+05    1.37556e+05   -6.44330e+05    3.14860e+07    2.99555e+02
 Pres. DC (bar) Pressure (bar)   Constr. rmsd
   -2.19987e+02    1.18365e+01    0.00000e+00

           Step           Time
      437615000   875230.00000

   Energies (kJ/mol)
        G96Bond       G96Angle    Proper Dih.  Improper Dih.          LJ-14
    2.62579e+03    3.69673e+03    2.73830e+03    1.01911e+03   -2.85622e+02
     Coulomb-14        LJ (SR)  Disper. corr.   Coulomb (SR)   Coul. recip.
    2.85638e+04    1.23558e+05   -7.46805e+03   -9.40315e+05    5.34036e+03
      Potential    Kinetic En.   Total Energy  Conserved En.    Temperature
   -7.80526e+05    1.38992e+05   -6.41534e+05    3.14862e+07    3.02684e+02
 Pres. DC (bar) Pressure (bar)   Constr. rmsd
   -2.21076e+02   -8.99908e+01    0.00000e+00

           Step           Time
      437620000   875240.00000

   Energies (kJ/mol)
        G96Bond       G96Angle    Proper Dih.  Improper Dih.          LJ-14
    2.29998e+03    3.69516e+03    2.79210e+03    1.11277e+03   -2.78201e+02
     Coulomb-14        LJ (SR)  Disper. corr.   Coulomb (SR)   Coul. recip.
    2.84628e+04    1.23558e+05   -7.47967e+03   -9.40614e+05    5.08857e+03
      Potential    Kinetic En.   Total Energy  Conserved En.    Temperature
   -7.81363e+05    1.37678e+05   -6.43685e+05    3.14867e+07    2.99821e+02
 Pres. DC (bar) Pressure (bar)   Constr. rmsd
   -2.21764e+02   -1.73360e+01    0.00000e+00

           Step           Time
      437625000   875250.00000

   Energies (kJ/mol)
        G96Bond       G96Angle    Proper Dih.  Improper Dih.          LJ-14
    2.30295e+03    3.58799e+03    2.87471e+03    1.05543e+03   -3.32535e+02
     Coulomb-14        LJ (SR)  Disper. corr.   Coulomb (SR)   Coul. recip.
    2.84929e+04    1.24015e+05   -7.46599e+03   -9.40984e+05    5.27182e+03
      Potential    Kinetic En.   Total Energy  Conserved En.    Temperature
   -7.81181e+05    1.38037e+05   -6.43144e+05    3.14870e+07    3.00604e+02
 Pres. DC (bar) Pressure (bar)   Constr. rmsd
   -2.20954e+02   -5.15876e+01    0.00000e+00

           Step           Time
      437630000   875260.00000

   Energies (kJ/mol)
        G96Bond       G96Angle    Proper Dih.  Improper Dih.          LJ-14
    2.37728e+03    3.61392e+03    2.79581e+03    1.03870e+03   -3.54830e+02
     Coulomb-14        LJ (SR)  Disper. corr.   Coulomb (SR)   Coul. recip.
    2.84845e+04    1.24181e+05   -7.44613e+03   -9.41547e+05    5.31605e+03
      Potential    Kinetic En.   Total Energy  Conserved En.    Temperature
   -7.81540e+05    1.37062e+05   -6.44478e+05    3.14873e+07    2.98481e+02
 Pres. DC (bar) Pressure (bar)   Constr. rmsd
   -2.19782e+02   -2.77970e+01    0.00000e+00

           Step           Time
      437635000   875270.00000

   Energies (kJ/mol)
        G96Bond       G96Angle    Proper Dih.  Improper Dih.          LJ-14
    2.20604e+03    3.63355e+03    2.71433e+03    1.09345e+03   -2.93376e+02
     Coulomb-14        LJ (SR)  Disper. corr.   Coulomb (SR)   Coul. recip.
    2.86613e+04    1.24903e+05   -7.51150e+03   -9.44640e+05    5.21047e+03
      Potential    Kinetic En.   Total Energy  Conserved En.    Temperature
   -7.84023e+05    1.38340e+05   -6.45683e+05    3.14874e+07    3.01263e+02
 Pres. DC (bar) Pressure (bar)   Constr. rmsd
   -2.23653e+02    1.13400e+02    0.00000e+00

           Step           Time
      437640000   875280.00000

   Energies (kJ/mol)
        G96Bond       G96Angle    Proper Dih.  Improper Dih.          LJ-14
    2.41204e+03    3.59613e+03    2.69152e+03    1.07282e+03   -2.64644e+02
     Coulomb-14        LJ (SR)  Disper. corr.   Coulomb (SR)   Coul. recip.
    2.85329e+04    1.23728e+05   -7.40789e+03   -9.39060e+05    5.26369e+03
      Potential    Kinetic En.   Total Energy  Conserved En.    Temperature
   -7.79436e+05    1.38506e+05   -6.40930e+05    3.14877e+07    3.01624e+02
 Pres. DC (bar) Pressure (bar)   Constr. rmsd
   -2.17533e+02   -5.94129e+01    0.00000e+00

           Step           Time
      437645000   875290.00000

   Energies (kJ/mol)
        G96Bond       G96Angle    Proper Dih.  Improper Dih.          LJ-14
    2.42347e+03    3.65746e+03    2.70149e+03    1.11480e+03   -3.25417e+02
     Coulomb-14        LJ (SR)  Disper. corr.   Coulomb (SR)   Coul. recip.
    2.84474e+04    1.24314e+05   -7.49466e+03   -9.41694e+05    5.25573e+03
      Potential    Kinetic En.   Total Energy  Conserved En.    Temperature
   -7.81600e+05    1.38747e+05   -6.42852e+05    3.14884e+07    3.02150e+02
 Pres. DC (bar) Pressure (bar)   Constr. rmsd
   -2.22652e+02   -5.10289e-01    0.00000e+00

           Step           Time
      437650000   875300.00000

   Energies (kJ/mol)
        G96Bond       G96Angle    Proper Dih.  Improper Dih.          LJ-14
    2.36745e+03    3.74219e+03    2.82267e+03    1.12132e+03   -2.10926e+02
     Coulomb-14        LJ (SR)  Disper. corr.   Coulomb (SR)   Coul. recip.
    2.85557e+04    1.22854e+05   -7.47105e+03   -9.39464e+05    5.20176e+03
      Potential    Kinetic En.   Total Energy  Conserved En.    Temperature
   -7.80481e+05    1.38886e+05   -6.41595e+05    3.14887e+07    3.02452e+02
 Pres. DC (bar) Pressure (bar)   Constr. rmsd
   -2.21253e+02   -1.40616e+01    0.00000e+00

           Step           Time
      437655000   875310.00000

   Energies (kJ/mol)
        G96Bond       G96Angle    Proper Dih.  Improper Dih.          LJ-14
    2.34275e+03    3.51704e+03    2.77622e+03    1.16505e+03   -2.77022e+02
     Coulomb-14        LJ (SR)  Disper. corr.   Coulomb (SR)   Coul. recip.
    2.85946e+04    1.23350e+05   -7.43420e+03   -9.40414e+05    5.16995e+03
      Potential    Kinetic En.   Total Energy  Conserved En.    Temperature
   -7.81210e+05    1.36028e+05   -6.45182e+05    3.14892e+07    2.96229e+02
 Pres. DC (bar) Pressure (bar)   Constr. rmsd
   -2.19079e+02   -8.76602e+01    0.00000e+00

           Step           Time
      437660000   875320.00000

   Energies (kJ/mol)
        G96Bond       G96Angle    Proper Dih.  Improper Dih.          LJ-14
    2.38719e+03    3.65690e+03    2.78546e+03    1.13818e+03   -2.84074e+02
     Coulomb-14        LJ (SR)  Disper. corr.   Coulomb (SR)   Coul. recip.
    2.88021e+04    1.26048e+05   -7.51753e+03   -9.43372e+05    5.31625e+03
      Potential    Kinetic En.   Total Energy  Conserved En.    Temperature
   -7.81040e+05    1.37437e+05   -6.43602e+05    3.14895e+07    2.99297e+02
 Pres. DC (bar) Pressure (bar)   Constr. rmsd
   -2.24012e+02    3.16119e+02    0.00000e+00

           Step           Time
      437665000   875330.00000

   Energies (kJ/mol)
        G96Bond       G96Angle    Proper Dih.  Improper Dih.          LJ-14
    2.40197e+03    3.66446e+03    2.80367e+03    1.13321e+03   -2.35875e+02
     Coulomb-14        LJ (SR)  Disper. corr.   Coulomb (SR)   Coul. recip.
    2.85049e+04    1.24274e+05   -7.48492e+03   -9.42272e+05    5.19032e+03
      Potential    Kinetic En.   Total Energy  Conserved En.    Temperature
   -7.82021e+05    1.37939e+05   -6.44081e+05    3.14901e+07    3.00391e+02
 Pres. DC (bar) Pressure (bar)   Constr. rmsd
   -2.22075e+02    4.25178e+01    0.00000e+00

           Step           Time
      437670000   875340.00000

   Energies (kJ/mol)
        G96Bond       G96Angle    Proper Dih.  Improper Dih.          LJ-14
    2.53680e+03    3.58246e+03    2.73857e+03    1.13695e+03   -2.46452e+02
     Coulomb-14        LJ (SR)  Disper. corr.   Coulomb (SR)   Coul. recip.
    2.85361e+04    1.23539e+05   -7.48307e+03   -9.40684e+05    5.23210e+03
      Potential    Kinetic En.   Total Energy  Conserved En.    Temperature
   -7.81112e+05    1.38543e+05   -6.42568e+05    3.14904e+07    3.01706e+02
 Pres. DC (bar) Pressure (bar)   Constr. rmsd
   -2.21965e+02   -4.28151e+01    0.00000e+00

           Step           Time
      437675000   875350.00000

   Energies (kJ/mol)
        G96Bond       G96Angle    Proper Dih.  Improper Dih.          LJ-14
    2.42163e+03    3.76800e+03    2.73009e+03    1.15780e+03   -3.19625e+02
     Coulomb-14        LJ (SR)  Disper. corr.   Coulomb (SR)   Coul. recip.
    2.84011e+04    1.23390e+05   -7.42821e+03   -9.38036e+05    5.35515e+03
      Potential    Kinetic En.   Total Energy  Conserved En.    Temperature
   -7.78559e+05    1.36962e+05   -6.41597e+05    3.14909e+07    2.98263e+02
 Pres. DC (bar) Pressure (bar)   Constr. rmsd
   -2.18726e+02   -3.05246e+01    0.00000e+00

           Step           Time
      437680000   875360.00000

   Energies (kJ/mol)
        G96Bond       G96Angle    Proper Dih.  Improper Dih.          LJ-14
    2.33794e+03    3.67088e+03    2.69474e+03    1.02656e+03   -3.05020e+02
     Coulomb-14        LJ (SR)  Disper. corr.   Coulomb (SR)   Coul. recip.
    2.84805e+04    1.24458e+05   -7.48067e+03   -9.42668e+05    5.12280e+03
      Potential    Kinetic En.   Total Energy  Conserved En.    Temperature
   -7.82662e+05    1.38007e+05   -6.44656e+05    3.14910e+07    3.00537e+02
 Pres. DC (bar) Pressure (bar)   Constr. rmsd
   -2.21823e+02    5.15754e+01    0.00000e+00

           Step           Time
      437685000   875370.00000

   Energies (kJ/mol)
        G96Bond       G96Angle    Proper Dih.  Improper Dih.          LJ-14
    2.20471e+03    3.84553e+03    2.76242e+03    1.17856e+03   -3.15029e+02
     Coulomb-14        LJ (SR)  Disper. corr.   Coulomb (SR)   Coul. recip.
    2.82537e+04    1.24490e+05   -7.45930e+03   -9.41791e+05    5.27431e+03
      Potential    Kinetic En.   Total Energy  Conserved En.    Temperature
   -7.81556e+05    1.38304e+05   -6.43252e+05    3.14912e+07    3.01185e+02
 Pres. DC (bar) Pressure (bar)   Constr. rmsd
   -2.20559e+02    4.85554e+01    0.00000e+00

           Step           Time
      437690000   875380.00000

   Energies (kJ/mol)
        G96Bond       G96Angle    Proper Dih.  Improper Dih.          LJ-14
    2.41528e+03    3.55083e+03    2.74820e+03    1.10390e+03   -2.93531e+02
     Coulomb-14        LJ (SR)  Disper. corr.   Coulomb (SR)   Coul. recip.
    2.82717e+04    1.24547e+05   -7.48580e+03   -9.42079e+05    5.19351e+03
      Potential    Kinetic En.   Total Energy  Conserved En.    Temperature
   -7.82027e+05    1.38272e+05   -6.43756e+05    3.14916e+07    3.01115e+02
 Pres. DC (bar) Pressure (bar)   Constr. rmsd
   -2.22127e+02    8.67243e+01    0.00000e+00

           Step           Time
      437695000   875390.00000

   Energies (kJ/mol)
        G96Bond       G96Angle    Proper Dih.  Improper Dih.          LJ-14
    2.21471e+03    3.80314e+03    2.80554e+03    1.08489e+03   -3.01979e+02
     Coulomb-14        LJ (SR)  Disper. corr.   Coulomb (SR)   Coul. recip.
    2.82558e+04    1.24753e+05   -7.46070e+03   -9.41401e+05    5.35573e+03
      Potential    Kinetic En.   Total Energy  Conserved En.    Temperature
   -7.80891e+05    1.37643e+05   -6.43248e+05    3.14921e+07    2.99745e+02
 Pres. DC (bar) Pressure (bar)   Constr. rmsd
   -2.20641e+02    1.74764e-01    0.00000e+00

           Step           Time
      437700000   875400.00000

   Energies (kJ/mol)
        G96Bond       G96Angle    Proper Dih.  Improper Dih.          LJ-14
    2.49342e+03    3.72724e+03    2.75851e+03    1.00474e+03   -3.00397e+02
     Coulomb-14        LJ (SR)  Disper. corr.   Coulomb (SR)   Coul. recip.
    2.83867e+04    1.25109e+05   -7.49821e+03   -9.43833e+05    5.27100e+03
      Potential    Kinetic En.   Total Energy  Conserved En.    Temperature
   -7.82881e+05    1.36942e+05   -6.45940e+05    3.14925e+07    2.98218e+02
 Pres. DC (bar) Pressure (bar)   Constr. rmsd
   -2.22863e+02    6.55867e+01    0.00000e+00

           Step           Time
      437705000   875410.00000

   Energies (kJ/mol)
        G96Bond       G96Angle    Proper Dih.  Improper Dih.          LJ-14
    2.45105e+03    3.65148e+03    2.74622e+03    1.11511e+03   -3.03779e+02
     Coulomb-14        LJ (SR)  Disper. corr.   Coulomb (SR)   Coul. recip.
    2.82769e+04    1.24388e+05   -7.44324e+03   -9.40157e+05    5.20352e+03
      Potential    Kinetic En.   Total Energy  Conserved En.    Temperature
   -7.80072e+05    1.38649e+05   -6.41423e+05    3.14926e+07    3.01937e+02
 Pres. DC (bar) Pressure (bar)   Constr. rmsd
   -2.19611e+02   -8.14789e+01    0.00000e+00

           Step           Time
      437710000   875420.00000

   Energies (kJ/mol)
        G96Bond       G96Angle    Proper Dih.  Improper Dih.          LJ-14
    2.40795e+03    3.85159e+03    2.81023e+03    1.12712e+03   -3.11785e+02
     Coulomb-14        LJ (SR)  Disper. corr.   Coulomb (SR)   Coul. recip.
    2.84088e+04    1.22678e+05   -7.41608e+03   -9.38993e+05    5.32025e+03
      Potential    Kinetic En.   Total Energy  Conserved En.    Temperature
   -7.80117e+05    1.38656e+05   -6.41461e+05    3.14930e+07    3.01951e+02
 Pres. DC (bar) Pressure (bar)   Constr. rmsd
   -2.18014e+02   -1.53509e+02    0.00000e+00

           Step           Time
      437715000   875430.00000

   Energies (kJ/mol)
        G96Bond       G96Angle    Proper Dih.  Improper Dih.          LJ-14
    2.27032e+03    3.69263e+03    2.82857e+03    1.12300e+03   -2.31631e+02
     Coulomb-14        LJ (SR)  Disper. corr.   Coulomb (SR)   Coul. recip.
    2.83979e+04    1.23571e+05   -7.50754e+03   -9.41310e+05    5.20190e+03
      Potential    Kinetic En.   Total Energy  Conserved En.    Temperature
   -7.81964e+05    1.36782e+05   -6.45182e+05    3.14936e+07    2.97870e+02
 Pres. DC (bar) Pressure (bar)   Constr. rmsd
   -2.23417e+02    7.63887e+01    0.00000e+00

           Step           Time
      437720000   875440.00000

   Energies (kJ/mol)
        G96Bond       G96Angle    Proper Dih.  Improper Dih.          LJ-14
    2.46013e+03    3.71695e+03    2.69269e+03    1.17264e+03   -2.61019e+02
     Coulomb-14        LJ (SR)  Disper. corr.   Coulomb (SR)   Coul. recip.
    2.83434e+04    1.23479e+05   -7.43804e+03   -9.39084e+05    5.25967e+03
      Potential    Kinetic En.   Total Energy  Conserved En.    Temperature
   -7.79658e+05    1.38328e+05   -6.41330e+05    3.14939e+07    3.01238e+02
 Pres. DC (bar) Pressure (bar)   Constr. rmsd
   -2.19305e+02   -8.16053e+01    0.00000e+00

           Step           Time
      437725000   875450.00000

   Energies (kJ/mol)
        G96Bond       G96Angle    Proper Dih.  Improper Dih.          LJ-14
    2.32116e+03    3.68339e+03    2.79387e+03    1.14947e+03   -3.81167e+02
     Coulomb-14        LJ (SR)  Disper. corr.   Coulomb (SR)   Coul. recip.
    2.84304e+04    1.24874e+05   -7.48671e+03   -9.41802e+05    5.27171e+03
      Potential    Kinetic En.   Total Energy  Conserved En.    Temperature
   -7.81145e+05    1.36151e+05   -6.44994e+05    3.14945e+07    2.96497e+02
 Pres. DC (bar) Pressure (bar)   Constr. rmsd
   -2.22181e+02    1.02463e+02    0.00000e+00

           Step           Time
      437730000   875460.00000

   Energies (kJ/mol)
        G96Bond       G96Angle    Proper Dih.  Improper Dih.          LJ-14
    2.32062e+03    3.68105e+03    2.77303e+03    1.18365e+03   -3.58804e+02
     Coulomb-14        LJ (SR)  Disper. corr.   Coulomb (SR)   Coul. recip.
    2.87647e+04    1.23085e+05   -7.49408e+03   -9.40307e+05    5.25018e+03
      Potential    Kinetic En.   Total Energy  Conserved En.    Temperature
   -7.81102e+05    1.37165e+05   -6.43937e+05    3.14949e+07    2.98704e+02
 Pres. DC (bar) Pressure (bar)   Constr. rmsd
   -2.22618e+02    1.33303e+01    0.00000e+00

           Step           Time
      437735000   875470.00000

   Energies (kJ/mol)
        G96Bond       G96Angle    Proper Dih.  Improper Dih.          LJ-14
    2.35814e+03    3.76772e+03    2.80519e+03    1.11088e+03   -3.29277e+02
     Coulomb-14        LJ (SR)  Disper. corr.   Coulomb (SR)   Coul. recip.
    2.85070e+04    1.23267e+05   -7.46872e+03   -9.40332e+05    5.29326e+03
      Potential    Kinetic En.   Total Energy  Conserved En.    Temperature
   -7.81021e+05    1.37431e+05   -6.43590e+05    3.14952e+07    2.99284e+02
 Pres. DC (bar) Pressure (bar)   Constr. rmsd
   -2.21115e+02   -9.63140e+01    0.00000e+00

           Step           Time
      437740000   875480.00000

   Energies (kJ/mol)
        G96Bond       G96Angle    Proper Dih.  Improper Dih.          LJ-14
    2.35886e+03    3.67961e+03    2.71725e+03    1.11907e+03   -2.86326e+02
     Coulomb-14        LJ (SR)  Disper. corr.   Coulomb (SR)   Coul. recip.
    2.85604e+04    1.24665e+05   -7.49733e+03   -9.42276e+05    5.18930e+03
      Potential    Kinetic En.   Total Energy  Conserved En.    Temperature
   -7.81770e+05    1.37930e+05   -6.43840e+05    3.14954e+07    3.00370e+02
 Pres. DC (bar) Pressure (bar)   Constr. rmsd
   -2.22811e+02    1.26743e+02    0.00000e+00

           Step           Time
      437745000   875490.00000

   Energies (kJ/mol)
        G96Bond       G96Angle    Proper Dih.  Improper Dih.          LJ-14
    2.50811e+03    3.62284e+03    2.75313e+03    1.05170e+03   -2.98451e+02
     Coulomb-14        LJ (SR)  Disper. corr.   Coulomb (SR)   Coul. recip.
    2.84850e+04    1.23504e+05   -7.47584e+03   -9.40203e+05    5.33988e+03
      Potential    Kinetic En.   Total Energy  Conserved En.    Temperature
   -7.80712e+05    1.37589e+05   -6.43123e+05    3.14957e+07    2.99627e+02
 Pres. DC (bar) Pressure (bar)   Constr. rmsd
   -2.21537e+02   -1.85046e+02    0.00000e+00

           Step           Time
      437750000   875500.00000

   Energies (kJ/mol)
        G96Bond       G96Angle    Proper Dih.  Improper Dih.          LJ-14
    2.38697e+03    3.82426e+03    2.79734e+03    1.13041e+03   -3.28274e+02
     Coulomb-14        LJ (SR)  Disper. corr.   Coulomb (SR)   Coul. recip.
    2.86307e+04    1.25755e+05   -7.48739e+03   -9.42558e+05    5.16567e+03
      Potential    Kinetic En.   Total Energy  Conserved En.    Temperature
   -7.80684e+05    1.37979e+05   -6.42704e+05    3.14959e+07    3.00478e+02
 Pres. DC (bar) Pressure (bar)   Constr. rmsd
   -2.22221e+02    2.02968e+02    0.00000e+00

           Step           Time
      437755000   875510.00000

   Energies (kJ/mol)
        G96Bond       G96Angle    Proper Dih.  Improper Dih.          LJ-14
    2.48817e+03    3.77763e+03    2.82405e+03    1.07659e+03   -2.69963e+02
     Coulomb-14        LJ (SR)  Disper. corr.   Coulomb (SR)   Coul. recip.
    2.84692e+04    1.24113e+05   -7.43222e+03   -9.40840e+05    5.25933e+03
      Potential    Kinetic En.   Total Energy  Conserved En.    Temperature
   -7.80534e+05    1.37657e+05   -6.42877e+05    3.14960e+07    2.99777e+02
 Pres. DC (bar) Pressure (bar)   Constr. rmsd
   -2.18962e+02   -6.37558e+00    0.00000e+00

           Step           Time
      437760000   875520.00000

   Energies (kJ/mol)
        G96Bond       G96Angle    Proper Dih.  Improper Dih.          LJ-14
    2.36101e+03    3.67678e+03    2.79720e+03    1.17059e+03   -2.64235e+02
     Coulomb-14        LJ (SR)  Disper. corr.   Coulomb (SR)   Coul. recip.
    2.86765e+04    1.25607e+05   -7.46861e+03   -9.43072e+05    5.19424e+03
      Potential    Kinetic En.   Total Energy  Conserved En.    Temperature
   -7.81321e+05    1.37072e+05   -6.44250e+05    3.14966e+07    2.98501e+02
 Pres. DC (bar) Pressure (bar)   Constr. rmsd
   -2.21109e+02    2.03848e+02    0.00000e+00

           Step           Time
      437765000   875530.00000

   Energies (kJ/mol)
        G96Bond       G96Angle    Proper Dih.  Improper Dih.          LJ-14
    2.41942e+03    3.74133e+03    2.68717e+03    1.11807e+03   -2.45431e+02
     Coulomb-14        LJ (SR)  Disper. corr.   Coulomb (SR)   Coul. recip.
    2.87336e+04    1.24057e+05   -7.49511e+03   -9.42177e+05    5.28128e+03
      Potential    Kinetic En.   Total Energy  Conserved En.    Temperature
   -7.81880e+05    1.37281e+05   -6.44599e+05    3.14971e+07    2.98957e+02
 Pres. DC (bar) Pressure (bar)   Constr. rmsd
   -2.22679e+02   -1.20636e+01    0.00000e+00

           Step           Time
      437770000   875540.00000

   Energies (kJ/mol)
        G96Bond       G96Angle    Proper Dih.  Improper Dih.          LJ-14
    2.41871e+03    3.69008e+03    2.75345e+03    1.04765e+03   -2.52072e+02
     Coulomb-14        LJ (SR)  Disper. corr.   Coulomb (SR)   Coul. recip.
    2.86860e+04    1.25316e+05   -7.48145e+03   -9.41371e+05    5.31600e+03
      Potential    Kinetic En.   Total Energy  Conserved En.    Temperature
   -7.79878e+05    1.37991e+05   -6.41887e+05    3.14974e+07    3.00503e+02
 Pres. DC (bar) Pressure (bar)   Constr. rmsd
   -2.21869e+02    1.45691e+02    0.00000e+00

           Step           Time
      437775000   875550.00000

   Energies (kJ/mol)
        G96Bond       G96Angle    Proper Dih.  Improper Dih.          LJ-14
    2.39910e+03    3.66308e+03    2.75478e+03    1.11057e+03   -2.68801e+02
     Coulomb-14        LJ (SR)  Disper. corr.   Coulomb (SR)   Coul. recip.
    2.85893e+04    1.25270e+05   -7.47999e+03   -9.42595e+05    5.19585e+03
      Potential    Kinetic En.   Total Energy  Conserved En.    Temperature
   -7.81362e+05    1.37920e+05   -6.43441e+05    3.14977e+07    3.00349e+02
 Pres. DC (bar) Pressure (bar)   Constr. rmsd
   -2.21782e+02    2.10230e+02    0.00000e+00

           Step           Time
      437780000   875560.00000

   Energies (kJ/mol)
        G96Bond       G96Angle    Proper Dih.  Improper Dih.          LJ-14
    2.36424e+03    3.72273e+03    2.79439e+03    1.11606e+03   -2.92245e+02
     Coulomb-14        LJ (SR)  Disper. corr.   Coulomb (SR)   Coul. recip.
    2.86083e+04    1.23349e+05   -7.47419e+03   -9.40866e+05    5.30641e+03
      Potential    Kinetic En.   Total Energy  Conserved En.    Temperature
   -7.81371e+05    1.37085e+05   -6.44286e+05    3.14981e+07    2.98530e+02
 Pres. DC (bar) Pressure (bar)   Constr. rmsd
   -2.21439e+02   -2.15062e+01    0.00000e+00

           Step           Time
      437785000   875570.00000

   Energies (kJ/mol)
        G96Bond       G96Angle    Proper Dih.  Improper Dih.          LJ-14
    2.41420e+03    3.69890e+03    2.77371e+03    1.07560e+03   -3.48805e+02
     Coulomb-14        LJ (SR)  Disper. corr.   Coulomb (SR)   Coul. recip.
    2.85423e+04    1.23962e+05   -7.48070e+03   -9.40975e+05    5.16239e+03
      Potential    Kinetic En.   Total Energy  Conserved En.    Temperature
   -7.81176e+05    1.37489e+05   -6.43687e+05    3.14986e+07    2.99410e+02
 Pres. DC (bar) Pressure (bar)   Constr. rmsd
   -2.21825e+02    1.99589e+01    0.00000e+00

           Step           Time
      437790000   875580.00000

   Energies (kJ/mol)
        G96Bond       G96Angle    Proper Dih.  Improper Dih.          LJ-14
    2.31520e+03    3.71313e+03    2.80834e+03    1.13151e+03   -3.29615e+02
     Coulomb-14        LJ (SR)  Disper. corr.   Coulomb (SR)   Coul. recip.
    2.84403e+04    1.24652e+05   -7.44575e+03   -9.40155e+05    5.29799e+03
      Potential    Kinetic En.   Total Energy  Conserved En.    Temperature
   -7.79572e+05    1.38288e+05   -6.41284e+05    3.14989e+07    3.01150e+02
 Pres. DC (bar) Pressure (bar)   Constr. rmsd
   -2.19759e+02    8.02651e+01    0.00000e+00

           Step           Time
      437795000   875590.00000

   Energies (kJ/mol)
        G96Bond       G96Angle    Proper Dih.  Improper Dih.          LJ-14
    2.39886e+03    3.73740e+03    2.73376e+03    1.14976e+03   -3.17979e+02
     Coulomb-14        LJ (SR)  Disper. corr.   Coulomb (SR)   Coul. recip.
    2.85995e+04    1.22916e+05   -7.43882e+03   -9.38412e+05    5.28297e+03
      Potential    Kinetic En.   Total Energy  Conserved En.    Temperature
   -7.79351e+05    1.37716e+05   -6.41635e+05    3.14992e+07    2.99905e+02
 Pres. DC (bar) Pressure (bar)   Constr. rmsd
   -2.19351e+02   -1.85405e+02    0.00000e+00

           Step           Time
      437800000   875600.00000

   Energies (kJ/mol)
        G96Bond       G96Angle    Proper Dih.  Improper Dih.          LJ-14
    2.37341e+03    3.75633e+03    2.76913e+03    1.09437e+03   -2.85460e+02
     Coulomb-14        LJ (SR)  Disper. corr.   Coulomb (SR)   Coul. recip.
    2.85166e+04    1.24119e+05   -7.45664e+03   -9.40552e+05    5.27742e+03
      Potential    Kinetic En.   Total Energy  Conserved En.    Temperature
   -7.80388e+05    1.38059e+05   -6.42329e+05    3.14995e+07    3.00651e+02
 Pres. DC (bar) Pressure (bar)   Constr. rmsd
   -2.20402e+02    5.36089e+01    0.00000e+00

           Step           Time
      437805000   875610.00000

   Energies (kJ/mol)
        G96Bond       G96Angle    Proper Dih.  Improper Dih.          LJ-14
    2.32720e+03    3.79713e+03    2.70367e+03    1.08059e+03   -2.81402e+02
     Coulomb-14        LJ (SR)  Disper. corr.   Coulomb (SR)   Coul. recip.
    2.84498e+04    1.24613e+05   -7.45924e+03   -9.41547e+05    5.22232e+03
      Potential    Kinetic En.   Total Energy  Conserved En.    Temperature
   -7.81094e+05    1.38400e+05   -6.42694e+05    3.14998e+07    3.01395e+02
 Pres. DC (bar) Pressure (bar)   Constr. rmsd
   -2.20555e+02   -1.14489e+00    0.00000e+00

           Step           Time
      437810000   875620.00000

   Energies (kJ/mol)
        G96Bond       G96Angle    Proper Dih.  Improper Dih.          LJ-14
    2.39162e+03    3.70218e+03    2.84791e+03    1.03413e+03   -2.47965e+02
     Coulomb-14        LJ (SR)  Disper. corr.   Coulomb (SR)   Coul. recip.
    2.85272e+04    1.24002e+05   -7.42679e+03   -9.38545e+05    5.30222e+03
      Potential    Kinetic En.   Total Energy  Conserved En.    Temperature
   -7.78412e+05    1.37943e+05   -6.40470e+05    3.15003e+07    3.00398e+02
 Pres. DC (bar) Pressure (bar)   Constr. rmsd
   -2.18643e+02   -1.82536e-01    0.00000e+00

           Step           Time
      437815000   875630.00000

   Energies (kJ/mol)
        G96Bond       G96Angle    Proper Dih.  Improper Dih.          LJ-14
    2.23948e+03    3.47550e+03    2.79144e+03    1.03143e+03   -1.88659e+02
     Coulomb-14        LJ (SR)  Disper. corr.   Coulomb (SR)   Coul. recip.
    2.85826e+04    1.21439e+05   -7.47440e+03   -9.39429e+05    5.25802e+03
      Potential    Kinetic En.   Total Energy  Conserved En.    Temperature
   -7.82275e+05    1.37688e+05   -6.44587e+05    3.15005e+07    2.99844e+02
 Pres. DC (bar) Pressure (bar)   Constr. rmsd
   -2.21451e+02   -1.08830e+02    0.00000e+00

           Step           Time
      437820000   875640.00000

   Energies (kJ/mol)
        G96Bond       G96Angle    Proper Dih.  Improper Dih.          LJ-14
    2.35358e+03    3.66067e+03    2.73089e+03    1.07357e+03   -2.61104e+02
     Coulomb-14        LJ (SR)  Disper. corr.   Coulomb (SR)   Coul. recip.
    2.85996e+04    1.23785e+05   -7.45538e+03   -9.40834e+05    5.14493e+03
      Potential    Kinetic En.   Total Energy  Conserved En.    Temperature
   -7.81203e+05    1.38939e+05   -6.42264e+05    3.15008e+07    3.02568e+02
 Pres. DC (bar) Pressure (bar)   Constr. rmsd
   -2.20327e+02    7.13610e+00    0.00000e+00

           Step           Time
      437825000   875650.00000

   Energies (kJ/mol)
        G96Bond       G96Angle    Proper Dih.  Improper Dih.          LJ-14
    2.21912e+03    3.96088e+03    2.76286e+03    1.12445e+03   -2.11182e+02
     Coulomb-14        LJ (SR)  Disper. corr.   Coulomb (SR)   Coul. recip.
    2.84709e+04    1.22834e+05   -7.45186e+03   -9.37622e+05    5.27541e+03
      Potential    Kinetic En.   Total Energy  Conserved En.    Temperature
   -7.78638e+05    1.38291e+05   -6.40347e+05    3.15010e+07    3.01157e+02
 Pres. DC (bar) Pressure (bar)   Constr. rmsd
   -2.20119e+02    9.08941e+01    0.00000e+00

           Step           Time
      437830000   875660.00000

   Energies (kJ/mol)
        G96Bond       G96Angle    Proper Dih.  Improper Dih.          LJ-14
    2.37127e+03    3.50293e+03    2.79318e+03    1.02537e+03   -2.22643e+02
     Coulomb-14        LJ (SR)  Disper. corr.   Coulomb (SR)   Coul. recip.
    2.84089e+04    1.24425e+05   -7.47279e+03   -9.42054e+05    5.24886e+03
      Potential    Kinetic En.   Total Energy  Conserved En.    Temperature
   -7.81974e+05    1.37125e+05   -6.44848e+05    3.15015e+07    2.98618e+02
 Pres. DC (bar) Pressure (bar)   Constr. rmsd
   -2.21357e+02   -4.58462e+01    0.00000e+00

           Step           Time
      437835000   875670.00000

   Energies (kJ/mol)
        G96Bond       G96Angle    Proper Dih.  Improper Dih.          LJ-14
    2.23538e+03    3.67799e+03    2.84980e+03    1.09871e+03   -2.91764e+02
     Coulomb-14        LJ (SR)  Disper. corr.   Coulomb (SR)   Coul. recip.
    2.85253e+04    1.25067e+05   -7.45018e+03   -9.42450e+05    5.08575e+03
      Potential    Kinetic En.   Total Energy  Conserved En.    Temperature
   -7.81652e+05    1.36697e+05   -6.44955e+05    3.15021e+07    2.97685e+02
 Pres. DC (bar) Pressure (bar)   Constr. rmsd
   -2.20021e+02   -9.35792e+01    0.00000e+00

           Step           Time
      437840000   875680.00000

   Energies (kJ/mol)
        G96Bond       G96Angle    Proper Dih.  Improper Dih.          LJ-14
    2.34426e+03    3.66967e+03    2.76531e+03    1.03100e+03   -2.70255e+02
     Coulomb-14        LJ (SR)  Disper. corr.   Coulomb (SR)   Coul. recip.
    2.87073e+04    1.25570e+05   -7.49941e+03   -9.44935e+05    5.18518e+03
      Potential    Kinetic En.   Total Energy  Conserved En.    Temperature
   -7.83432e+05    1.37819e+05   -6.45613e+05    3.15024e+07    3.00129e+02
 Pres. DC (bar) Pressure (bar)   Constr. rmsd
   -2.22934e+02    1.03484e+02    0.00000e+00

           Step           Time
      437845000   875690.00000

   Energies (kJ/mol)
        G96Bond       G96Angle    Proper Dih.  Improper Dih.          LJ-14
    2.41950e+03    3.74962e+03    2.96163e+03    1.11437e+03   -2.71910e+02
     Coulomb-14        LJ (SR)  Disper. corr.   Coulomb (SR)   Coul. recip.
    2.84555e+04    1.25110e+05   -7.53426e+03   -9.41549e+05    5.19767e+03
      Potential    Kinetic En.   Total Energy  Conserved En.    Temperature
   -7.80346e+05    1.37991e+05   -6.42356e+05    3.15030e+07    3.00503e+02
 Pres. DC (bar) Pressure (bar)   Constr. rmsd
   -2.25008e+02    3.63365e+02    0.00000e+00

           Step           Time
      437850000   875700.00000

   Energies (kJ/mol)
        G96Bond       G96Angle    Proper Dih.  Improper Dih.          LJ-14
    2.41988e+03    3.65399e+03    2.78390e+03    1.11580e+03   -2.23841e+02
     Coulomb-14        LJ (SR)  Disper. corr.   Coulomb (SR)   Coul. recip.
    2.85348e+04    1.25100e+05   -7.50601e+03   -9.42713e+05    5.20801e+03
      Potential    Kinetic En.   Total Energy  Conserved En.    Temperature
   -7.81626e+05    1.38506e+05   -6.43120e+05    3.15034e+07    3.01625e+02
 Pres. DC (bar) Pressure (bar)   Constr. rmsd
   -2.23326e+02    2.81768e+02    0.00000e+00

           Step           Time
      437855000   875710.00000

   Energies (kJ/mol)
        G96Bond       G96Angle    Proper Dih.  Improper Dih.          LJ-14
    2.40773e+03    3.60373e+03    2.77249e+03    1.05807e+03   -2.43332e+02
     Coulomb-14        LJ (SR)  Disper. corr.   Coulomb (SR)   Coul. recip.
    2.85123e+04    1.22986e+05   -7.45503e+03   -9.40267e+05    5.09090e+03
      Potential    Kinetic En.   Total Energy  Conserved En.    Temperature
   -7.81534e+05    1.36686e+05   -6.44848e+05    3.15036e+07    2.97663e+02
 Pres. DC (bar) Pressure (bar)   Constr. rmsd
   -2.20307e+02   -1.55628e+02    0.00000e+00

           Step           Time
      437860000   875720.00000

   Energies (kJ/mol)
        G96Bond       G96Angle    Proper Dih.  Improper Dih.          LJ-14
    2.55284e+03    3.71528e+03    2.79872e+03    1.08675e+03   -3.44527e+02
     Coulomb-14        LJ (SR)  Disper. corr.   Coulomb (SR)   Coul. recip.
    2.83564e+04    1.23285e+05   -7.49097e+03   -9.40156e+05    5.17578e+03
      Potential    Kinetic En.   Total Energy  Conserved En.    Temperature
   -7.81021e+05    1.37568e+05   -6.43452e+05    3.15041e+07    2.99583e+02
 Pres. DC (bar) Pressure (bar)   Constr. rmsd
   -2.22433e+02   -3.46871e+00    0.00000e+00

           Step           Time
      437865000   875730.00000

   Energies (kJ/mol)
        G96Bond       G96Angle    Proper Dih.  Improper Dih.          LJ-14
    2.50138e+03    3.89589e+03    2.69671e+03    1.17929e+03   -2.85844e+02
     Coulomb-14        LJ (SR)  Disper. corr.   Coulomb (SR)   Coul. recip.
    2.84588e+04    1.24539e+05   -7.46825e+03   -9.39968e+05    5.28133e+03
      Potential    Kinetic En.   Total Energy  Conserved En.    Temperature
   -7.79170e+05    1.38024e+05   -6.41146e+05    3.15041e+07    3.00576e+02
 Pres. DC (bar) Pressure (bar)   Constr. rmsd
   -2.21087e+02    6.90965e+01    0.00000e+00

           Step           Time
      437870000   875740.00000

   Energies (kJ/mol)
        G96Bond       G96Angle    Proper Dih.  Improper Dih.          LJ-14
    2.32463e+03    3.70922e+03    2.71157e+03    1.14278e+03   -2.98384e+02
     Coulomb-14        LJ (SR)  Disper. corr.   Coulomb (SR)   Coul. recip.
    2.85809e+04    1.23907e+05   -7.48672e+03   -9.42118e+05    5.22304e+03
      Potential    Kinetic En.   Total Energy  Conserved En.    Temperature
   -7.82304e+05    1.38004e+05   -6.44300e+05    3.15044e+07    3.00532e+02
 Pres. DC (bar) Pressure (bar)   Constr. rmsd
   -2.22181e+02    4.40868e+01    0.00000e+00

           Step           Time
      437875000   875750.00000

   Energies (kJ/mol)
        G96Bond       G96Angle    Proper Dih.  Improper Dih.          LJ-14
    2.33066e+03    3.59926e+03    2.83235e+03    1.14177e+03   -2.76644e+02
     Coulomb-14        LJ (SR)  Disper. corr.   Coulomb (SR)   Coul. recip.
    2.85788e+04    1.22173e+05   -7.45125e+03   -9.39019e+05    5.22455e+03
      Potential    Kinetic En.   Total Energy  Conserved En.    Temperature
   -7.80867e+05    1.36716e+05   -6.44150e+05    3.15048e+07    2.97727e+02
 Pres. DC (bar) Pressure (bar)   Constr. rmsd
   -2.20084e+02   -3.04849e+02    0.00000e+00

           Step           Time
      437880000   875760.00000

   Energies (kJ/mol)
        G96Bond       G96Angle    Proper Dih.  Improper Dih.          LJ-14
    2.39305e+03    3.80123e+03    2.65598e+03    1.18498e+03   -2.74202e+02
     Coulomb-14        LJ (SR)  Disper. corr.   Coulomb (SR)   Coul. recip.
    2.83070e+04    1.25823e+05   -7.48622e+03   -9.43472e+05    5.26317e+03
      Potential    Kinetic En.   Total Energy  Conserved En.    Temperature
   -7.81805e+05    1.37760e+05   -6.44045e+05    3.15050e+07    3.00000e+02
 Pres. DC (bar) Pressure (bar)   Constr. rmsd
   -2.22152e+02    2.51884e+02    0.00000e+00

           Step           Time
      437885000   875770.00000

   Energies (kJ/mol)
        G96Bond       G96Angle    Proper Dih.  Improper Dih.          LJ-14
    2.21341e+03    3.71150e+03    2.72673e+03    1.11907e+03   -2.44637e+02
     Coulomb-14        LJ (SR)  Disper. corr.   Coulomb (SR)   Coul. recip.
    2.84217e+04    1.26053e+05   -7.47994e+03   -9.44411e+05    5.12350e+03
      Potential    Kinetic En.   Total Energy  Conserved En.    Temperature
   -7.82767e+05    1.36547e+05   -6.46220e+05    3.15054e+07    2.97358e+02
 Pres. DC (bar) Pressure (bar)   Constr. rmsd
   -2.21780e+02    1.37052e+02    0.00000e+00

           Step           Time
      437890000   875780.00000

   Energies (kJ/mol)
        G96Bond       G96Angle    Proper Dih.  Improper Dih.          LJ-14
    2.37854e+03    3.80907e+03    2.70255e+03    1.04485e+03   -2.82677e+02
     Coulomb-14        LJ (SR)  Disper. corr.   Coulomb (SR)   Coul. recip.
    2.82770e+04    1.22522e+05   -7.40312e+03   -9.36876e+05    5.42506e+03
      Potential    Kinetic En.   Total Energy  Conserved En.    Temperature
   -7.78403e+05    1.37369e+05   -6.41034e+05    3.15058e+07    2.99149e+02
 Pres. DC (bar) Pressure (bar)   Constr. rmsd
   -2.17253e+02   -1.66656e+02    0.00000e+00

           Step           Time
      437895000   875790.00000

   Energies (kJ/mol)
        G96Bond       G96Angle    Proper Dih.  Improper Dih.          LJ-14
    2.45470e+03    3.72569e+03    2.68993e+03    1.10138e+03   -3.08628e+02
     Coulomb-14        LJ (SR)  Disper. corr.   Coulomb (SR)   Coul. recip.
    2.84130e+04    1.22546e+05   -7.45796e+03   -9.38384e+05    5.13087e+03
      Potential    Kinetic En.   Total Energy  Conserved En.    Temperature
   -7.80089e+05    1.37453e+05   -6.42636e+05    3.15060e+07    2.99332e+02
 Pres. DC (bar) Pressure (bar)   Constr. rmsd
   -2.20480e+02    1.72524e+01    0.00000e+00

           Step           Time
      437900000   875800.00000

   Energies (kJ/mol)
        G96Bond       G96Angle    Proper Dih.  Improper Dih.          LJ-14
    2.35593e+03    3.68076e+03    2.72423e+03    1.08644e+03   -3.06305e+02
     Coulomb-14        LJ (SR)  Disper. corr.   Coulomb (SR)   Coul. recip.
    2.84628e+04    1.23911e+05   -7.46966e+03   -9.41404e+05    5.13078e+03
      Potential    Kinetic En.   Total Energy  Conserved En.    Temperature
   -7.81828e+05    1.38069e+05   -6.43759e+05    3.15062e+07    3.00674e+02
 Pres. DC (bar) Pressure (bar)   Constr. rmsd
   -2.21171e+02   -5.41408e+01    0.00000e+00

           Step           Time
      437905000   875810.00000

   Energies (kJ/mol)
        G96Bond       G96Angle    Proper Dih.  Improper Dih.          LJ-14
    2.42066e+03    3.71220e+03    2.73852e+03    1.19146e+03   -2.72111e+02
     Coulomb-14        LJ (SR)  Disper. corr.   Coulomb (SR)   Coul. recip.
    2.85135e+04    1.23783e+05   -7.50150e+03   -9.42556e+05    5.14465e+03
      Potential    Kinetic En.   Total Energy  Conserved En.    Temperature
   -7.82826e+05    1.38894e+05   -6.43932e+05    3.15067e+07    3.02471e+02
 Pres. DC (bar) Pressure (bar)   Constr. rmsd
   -2.23058e+02   -1.79474e+01    0.00000e+00

           Step           Time
      437910000   875820.00000

   Energies (kJ/mol)
        G96Bond       G96Angle    Proper Dih.  Improper Dih.          LJ-14
    2.31308e+03    3.70203e+03    2.69519e+03    1.01222e+03   -3.34751e+02
     Coulomb-14        LJ (SR)  Disper. corr.   Coulomb (SR)   Coul. recip.
    2.84117e+04    1.24468e+05   -7.43921e+03   -9.42607e+05    5.23000e+03
      Potential    Kinetic En.   Total Energy  Conserved En.    Temperature
   -7.82549e+05    1.36562e+05   -6.45986e+05    3.15069e+07    2.97392e+02
 Pres. DC (bar) Pressure (bar)   Constr. rmsd
   -2.19374e+02   -7.32194e+01    0.00000e+00

Writing checkpoint, step 437911000 at Sun Aug 25 18:46:44 2024


           Step           Time
      437915000   875830.00000

   Energies (kJ/mol)
        G96Bond       G96Angle    Proper Dih.  Improper Dih.          LJ-14
    2.42780e+03    3.63829e+03    2.82127e+03    1.02744e+03   -3.30750e+02
     Coulomb-14        LJ (SR)  Disper. corr.   Coulomb (SR)   Coul. recip.
    2.83336e+04    1.24155e+05   -7.47353e+03   -9.41414e+05    5.19417e+03
      Potential    Kinetic En.   Total Energy  Conserved En.    Temperature
   -7.81621e+05    1.37156e+05   -6.44465e+05    3.15071e+07    2.98686e+02
 Pres. DC (bar) Pressure (bar)   Constr. rmsd
   -2.21400e+02   -4.36595e+01    0.00000e+00

           Step           Time
      437920000   875840.00000

   Energies (kJ/mol)
        G96Bond       G96Angle    Proper Dih.  Improper Dih.          LJ-14
    2.35475e+03    3.61647e+03    2.76372e+03    1.14577e+03   -3.07601e+02
     Coulomb-14        LJ (SR)  Disper. corr.   Coulomb (SR)   Coul. recip.
    2.82655e+04    1.22325e+05   -7.43880e+03   -9.38668e+05    5.22515e+03
      Potential    Kinetic En.   Total Energy  Conserved En.    Temperature
   -7.80719e+05    1.37438e+05   -6.43281e+05    3.15074e+07    2.99298e+02
 Pres. DC (bar) Pressure (bar)   Constr. rmsd
   -2.19350e+02   -2.59314e+02    0.00000e+00

           Step           Time
      437925000   875850.00000

   Energies (kJ/mol)
        G96Bond       G96Angle    Proper Dih.  Improper Dih.          LJ-14
    2.36808e+03    3.55329e+03    2.74879e+03    1.04584e+03   -2.95595e+02
     Coulomb-14        LJ (SR)  Disper. corr.   Coulomb (SR)   Coul. recip.
    2.85010e+04    1.23688e+05   -7.47288e+03   -9.41934e+05    5.12833e+03
      Potential    Kinetic En.   Total Energy  Conserved En.    Temperature
   -7.82670e+05    1.36870e+05   -6.45799e+05    3.15079e+07    2.98063e+02
 Pres. DC (bar) Pressure (bar)   Constr. rmsd
   -2.21362e+02   -1.13702e+02    0.00000e+00

           Step           Time
      437930000   875860.00000

   Energies (kJ/mol)
        G96Bond       G96Angle    Proper Dih.  Improper Dih.          LJ-14
    2.32854e+03    3.68253e+03    2.73563e+03    1.08568e+03   -1.86445e+02
     Coulomb-14        LJ (SR)  Disper. corr.   Coulomb (SR)   Coul. recip.
    2.86500e+04    1.25306e+05   -7.49562e+03   -9.42532e+05    5.25829e+03
      Potential    Kinetic En.   Total Energy  Conserved En.    Temperature
   -7.81167e+05    1.37316e+05   -6.43852e+05    3.15084e+07    2.99033e+02
 Pres. DC (bar) Pressure (bar)   Constr. rmsd
   -2.22709e+02    2.91699e+02    0.00000e+00

           Step           Time
      437935000   875870.00000

   Energies (kJ/mol)
        G96Bond       G96Angle    Proper Dih.  Improper Dih.          LJ-14
    2.38414e+03    3.67263e+03    2.79873e+03    1.17145e+03   -3.45329e+02
     Coulomb-14        LJ (SR)  Disper. corr.   Coulomb (SR)   Coul. recip.
    2.86093e+04    1.22468e+05   -7.41926e+03   -9.39639e+05    5.32328e+03
      Potential    Kinetic En.   Total Energy  Conserved En.    Temperature
   -7.80977e+05    1.38535e+05   -6.42441e+05    3.15090e+07    3.01689e+02
 Pres. DC (bar) Pressure (bar)   Constr. rmsd
   -2.18200e+02   -2.95752e+02    0.00000e+00

           Step           Time
      437940000   875880.00000

   Energies (kJ/mol)
        G96Bond       G96Angle    Proper Dih.  Improper Dih.          LJ-14
    2.32681e+03    3.93378e+03    2.68907e+03    1.13885e+03   -3.35194e+02
     Coulomb-14        LJ (SR)  Disper. corr.   Coulomb (SR)   Coul. recip.
    2.83008e+04    1.23912e+05   -7.43767e+03   -9.39398e+05    5.21196e+03
      Potential    Kinetic En.   Total Energy  Conserved En.    Temperature
   -7.79658e+05    1.38000e+05   -6.41658e+05    3.15093e+07    3.00523e+02
 Pres. DC (bar) Pressure (bar)   Constr. rmsd
   -2.19283e+02   -4.86539e+01    0.00000e+00

           Step           Time
      437945000   875890.00000

   Energies (kJ/mol)
        G96Bond       G96Angle    Proper Dih.  Improper Dih.          LJ-14
    2.36391e+03    3.81594e+03    2.78918e+03    1.12522e+03   -2.39701e+02
     Coulomb-14        LJ (SR)  Disper. corr.   Coulomb (SR)   Coul. recip.
    2.84824e+04    1.23853e+05   -7.49471e+03   -9.41277e+05    5.32543e+03
      Potential    Kinetic En.   Total Energy  Conserved En.    Temperature
   -7.81256e+05    1.38037e+05   -6.43219e+05    3.15097e+07    3.00604e+02
 Pres. DC (bar) Pressure (bar)   Constr. rmsd
   -2.22655e+02    1.34521e+02    0.00000e+00

           Step           Time
      437950000   875900.00000

   Energies (kJ/mol)
        G96Bond       G96Angle    Proper Dih.  Improper Dih.          LJ-14
    2.46589e+03    3.65543e+03    2.79051e+03    1.05422e+03   -3.06827e+02
     Coulomb-14        LJ (SR)  Disper. corr.   Coulomb (SR)   Coul. recip.
    2.84094e+04    1.23164e+05   -7.44421e+03   -9.38635e+05    5.29172e+03
      Potential    Kinetic En.   Total Energy  Conserved En.    Temperature
   -7.79555e+05    1.37427e+05   -6.42127e+05    3.15101e+07    2.99276e+02
 Pres. DC (bar) Pressure (bar)   Constr. rmsd
   -2.19668e+02   -5.33408e+01    0.00000e+00

           Step           Time
      437955000   875910.00000

   Energies (kJ/mol)
        G96Bond       G96Angle    Proper Dih.  Improper Dih.          LJ-14
    2.28559e+03    3.73283e+03    2.74757e+03    1.15666e+03   -2.86058e+02
     Coulomb-14        LJ (SR)  Disper. corr.   Coulomb (SR)   Coul. recip.
    2.83965e+04    1.22813e+05   -7.40151e+03   -9.38282e+05    5.30857e+03
      Potential    Kinetic En.   Total Energy  Conserved En.    Temperature
   -7.79530e+05    1.36911e+05   -6.42618e+05    3.15106e+07    2.98152e+02
 Pres. DC (bar) Pressure (bar)   Constr. rmsd
   -2.17159e+02   -1.98447e+02    0.00000e+00

           Step           Time
      437960000   875920.00000

   Energies (kJ/mol)
        G96Bond       G96Angle    Proper Dih.  Improper Dih.          LJ-14
    2.26853e+03    3.70065e+03    2.76483e+03    1.02176e+03   -3.04850e+02
     Coulomb-14        LJ (SR)  Disper. corr.   Coulomb (SR)   Coul. recip.
    2.84514e+04    1.24001e+05   -7.50003e+03   -9.42131e+05    5.11376e+03
      Potential    Kinetic En.   Total Energy  Conserved En.    Temperature
   -7.82614e+05    1.38550e+05   -6.44065e+05    3.15110e+07    3.01720e+02
 Pres. DC (bar) Pressure (bar)   Constr. rmsd
   -2.22971e+02    1.68828e+02    0.00000e+00

           Step           Time
      437965000   875930.00000

   Energies (kJ/mol)
        G96Bond       G96Angle    Proper Dih.  Improper Dih.          LJ-14
    2.27867e+03    3.80403e+03    2.79549e+03    1.00445e+03   -3.28783e+02
     Coulomb-14        LJ (SR)  Disper. corr.   Coulomb (SR)   Coul. recip.
    2.84573e+04    1.24654e+05   -7.49749e+03   -9.41630e+05    5.32385e+03
      Potential    Kinetic En.   Total Energy  Conserved En.    Temperature
   -7.81138e+05    1.37783e+05   -6.43355e+05    3.15115e+07    3.00051e+02
 Pres. DC (bar) Pressure (bar)   Constr. rmsd
   -2.22820e+02    8.70210e+01    0.00000e+00

           Step           Time
      437970000   875940.00000

   Energies (kJ/mol)
        G96Bond       G96Angle    Proper Dih.  Improper Dih.          LJ-14
    2.27812e+03    3.72788e+03    2.65525e+03    1.14429e+03   -2.79649e+02
     Coulomb-14        LJ (SR)  Disper. corr.   Coulomb (SR)   Coul. recip.
    2.85561e+04    1.21727e+05   -7.40651e+03   -9.38639e+05    5.14314e+03
      Potential    Kinetic En.   Total Energy  Conserved En.    Temperature
   -7.81093e+05    1.37644e+05   -6.43449e+05    3.15117e+07    2.99747e+02
 Pres. DC (bar) Pressure (bar)   Constr. rmsd
   -2.17452e+02   -4.14474e+02    0.00000e+00

           Step           Time
      437975000   875950.00000

   Energies (kJ/mol)
        G96Bond       G96Angle    Proper Dih.  Improper Dih.          LJ-14
    2.35322e+03    3.65084e+03    2.70911e+03    1.08419e+03   -3.27587e+02
     Coulomb-14        LJ (SR)  Disper. corr.   Coulomb (SR)   Coul. recip.
    2.83075e+04    1.22726e+05   -7.40075e+03   -9.36853e+05    5.25244e+03
      Potential    Kinetic En.   Total Energy  Conserved En.    Temperature
   -7.78498e+05    1.36127e+05   -6.42371e+05    3.15123e+07    2.96444e+02
 Pres. DC (bar) Pressure (bar)   Constr. rmsd
   -2.17114e+02   -2.17123e+02    0.00000e+00

           Step           Time
      437980000   875960.00000

   Energies (kJ/mol)
        G96Bond       G96Angle    Proper Dih.  Improper Dih.          LJ-14
    2.42317e+03    3.67097e+03    2.75877e+03    1.04513e+03   -3.20385e+02
     Coulomb-14        LJ (SR)  Disper. corr.   Coulomb (SR)   Coul. recip.
    2.85147e+04    1.23441e+05   -7.42677e+03   -9.40117e+05    5.29995e+03
      Potential    Kinetic En.   Total Energy  Conserved En.    Temperature
   -7.80710e+05    1.37803e+05   -6.42908e+05    3.15125e+07    3.00094e+02
 Pres. DC (bar) Pressure (bar)   Constr. rmsd
   -2.18642e+02   -1.56495e+02    0.00000e+00

           Step           Time
      437985000   875970.00000

   Energies (kJ/mol)
        G96Bond       G96Angle    Proper Dih.  Improper Dih.          LJ-14
    2.27770e+03    3.55653e+03    2.68646e+03    1.12644e+03   -2.58765e+02
     Coulomb-14        LJ (SR)  Disper. corr.   Coulomb (SR)   Coul. recip.
    2.85140e+04    1.23593e+05   -7.41474e+03   -9.39747e+05    5.34775e+03
      Potential    Kinetic En.   Total Energy  Conserved En.    Temperature
   -7.80318e+05    1.37416e+05   -6.42902e+05    3.15128e+07    2.99252e+02
 Pres. DC (bar) Pressure (bar)   Constr. rmsd
   -2.17935e+02   -9.91054e+01    0.00000e+00

           Step           Time
      437990000   875980.00000

   Energies (kJ/mol)
        G96Bond       G96Angle    Proper Dih.  Improper Dih.          LJ-14
    2.35025e+03    3.88767e+03    2.78476e+03    1.09890e+03   -3.10648e+02
     Coulomb-14        LJ (SR)  Disper. corr.   Coulomb (SR)   Coul. recip.
    2.85424e+04    1.23535e+05   -7.44638e+03   -9.40825e+05    5.20382e+03
      Potential    Kinetic En.   Total Energy  Conserved En.    Temperature
   -7.81179e+05    1.37897e+05   -6.43282e+05    3.15135e+07    3.00298e+02
 Pres. DC (bar) Pressure (bar)   Constr. rmsd
   -2.19796e+02   -1.17361e+02    0.00000e+00

           Step           Time
      437995000   875990.00000

   Energies (kJ/mol)
        G96Bond       G96Angle    Proper Dih.  Improper Dih.          LJ-14
    2.44808e+03    3.63278e+03    2.76552e+03    1.11652e+03   -3.30947e+02
     Coulomb-14        LJ (SR)  Disper. corr.   Coulomb (SR)   Coul. recip.
    2.85049e+04    1.23965e+05   -7.41983e+03   -9.40301e+05    5.28677e+03
      Potential    Kinetic En.   Total Energy  Conserved En.    Temperature
   -7.80332e+05    1.38964e+05   -6.41369e+05    3.15139e+07    3.02622e+02
 Pres. DC (bar) Pressure (bar)   Constr. rmsd
   -2.18234e+02   -1.15146e+02    0.00000e+00

           Step           Time
      438000000   876000.00000

   Energies (kJ/mol)
        G96Bond       G96Angle    Proper Dih.  Improper Dih.          LJ-14
    2.27286e+03    3.68448e+03    2.76374e+03    1.08214e+03   -2.58486e+02
     Coulomb-14        LJ (SR)  Disper. corr.   Coulomb (SR)   Coul. recip.
    2.84725e+04    1.24598e+05   -7.51013e+03   -9.43472e+05    5.14700e+03
      Potential    Kinetic En.   Total Energy  Conserved En.    Temperature
   -7.83220e+05    1.38137e+05   -6.45083e+05    3.15141e+07    3.00821e+02
 Pres. DC (bar) Pressure (bar)   Constr. rmsd
   -2.23571e+02    1.89721e+02    0.00000e+00

           Step           Time
      438005000   876010.00000

   Energies (kJ/mol)
        G96Bond       G96Angle    Proper Dih.  Improper Dih.          LJ-14
    2.30476e+03    3.90537e+03    2.73063e+03    1.09385e+03   -3.08108e+02
     Coulomb-14        LJ (SR)  Disper. corr.   Coulomb (SR)   Coul. recip.
    2.85977e+04    1.23802e+05   -7.49929e+03   -9.40006e+05    5.22517e+03
      Potential    Kinetic En.   Total Energy  Conserved En.    Temperature
   -7.80153e+05    1.36735e+05   -6.43418e+05    3.15148e+07    2.97768e+02
 Pres. DC (bar) Pressure (bar)   Constr. rmsd
   -2.22927e+02    1.61325e+02    0.00000e+00

           Step           Time
      438010000   876020.00000

   Energies (kJ/mol)
        G96Bond       G96Angle    Proper Dih.  Improper Dih.          LJ-14
    2.30757e+03    3.63406e+03    2.70089e+03    1.06563e+03   -2.45386e+02
     Coulomb-14        LJ (SR)  Disper. corr.   Coulomb (SR)   Coul. recip.
    2.84283e+04    1.22164e+05   -7.43597e+03   -9.38367e+05    5.20363e+03
      Potential    Kinetic En.   Total Energy  Conserved En.    Temperature
   -7.80544e+05    1.38621e+05   -6.41923e+05    3.15154e+07    3.01875e+02
 Pres. DC (bar) Pressure (bar)   Constr. rmsd
   -2.19183e+02   -1.04451e+02    0.00000e+00

           Step           Time
      438015000   876030.00000

   Energies (kJ/mol)
        G96Bond       G96Angle    Proper Dih.  Improper Dih.          LJ-14
    2.38230e+03    3.82236e+03    2.71695e+03    1.09177e+03   -2.85195e+02
     Coulomb-14        LJ (SR)  Disper. corr.   Coulomb (SR)   Coul. recip.
    2.84028e+04    1.23573e+05   -7.52579e+03   -9.39990e+05    5.14266e+03
      Potential    Kinetic En.   Total Energy  Conserved En.    Temperature
   -7.80669e+05    1.38373e+05   -6.42296e+05    3.15158e+07    3.01335e+02
 Pres. DC (bar) Pressure (bar)   Constr. rmsd
   -2.24503e+02    4.45259e+01    0.00000e+00

           Step           Time
      438020000   876040.00000

   Energies (kJ/mol)
        G96Bond       G96Angle    Proper Dih.  Improper Dih.          LJ-14
    2.26785e+03    3.88558e+03    2.69656e+03    1.15069e+03   -2.38401e+02
     Coulomb-14        LJ (SR)  Disper. corr.   Coulomb (SR)   Coul. recip.
    2.86271e+04    1.24351e+05   -7.49440e+03   -9.42949e+05    5.27235e+03
      Potential    Kinetic En.   Total Energy  Conserved En.    Temperature
   -7.82430e+05    1.38674e+05   -6.43756e+05    3.15164e+07    3.01991e+02
 Pres. DC (bar) Pressure (bar)   Constr. rmsd
   -2.22637e+02    1.52895e+02    0.00000e+00

           Step           Time
      438025000   876050.00000

   Energies (kJ/mol)
        G96Bond       G96Angle    Proper Dih.  Improper Dih.          LJ-14
    2.33438e+03    3.84664e+03    2.80127e+03    1.10122e+03   -3.15100e+02
     Coulomb-14        LJ (SR)  Disper. corr.   Coulomb (SR)   Coul. recip.
    2.82235e+04    1.24450e+05   -7.51272e+03   -9.41294e+05    5.18732e+03
      Potential    Kinetic En.   Total Energy  Conserved En.    Temperature
   -7.81178e+05    1.37044e+05   -6.44134e+05    3.15169e+07    2.98441e+02
 Pres. DC (bar) Pressure (bar)   Constr. rmsd
   -2.23725e+02    1.00799e+02    0.00000e+00

           Step           Time
      438030000   876060.00000

   Energies (kJ/mol)
        G96Bond       G96Angle    Proper Dih.  Improper Dih.          LJ-14
    2.47470e+03    3.64808e+03    2.76611e+03    1.10547e+03   -3.35097e+02
     Coulomb-14        LJ (SR)  Disper. corr.   Coulomb (SR)   Coul. recip.
    2.85266e+04    1.25449e+05   -7.43699e+03   -9.42227e+05    5.29144e+03
      Potential    Kinetic En.   Total Energy  Conserved En.    Temperature
   -7.80738e+05    1.37631e+05   -6.43107e+05    3.15172e+07    2.99719e+02
 Pres. DC (bar) Pressure (bar)   Constr. rmsd
   -2.19243e+02    5.52996e+01    0.00000e+00

           Step           Time
      438035000   876070.00000

   Energies (kJ/mol)
        G96Bond       G96Angle    Proper Dih.  Improper Dih.          LJ-14
    2.34556e+03    3.62760e+03    2.84020e+03    1.04191e+03   -2.96579e+02
     Coulomb-14        LJ (SR)  Disper. corr.   Coulomb (SR)   Coul. recip.
    2.84362e+04    1.25298e+05   -7.50510e+03   -9.42434e+05    5.22476e+03
      Potential    Kinetic En.   Total Energy  Conserved En.    Temperature
   -7.81422e+05    1.37235e+05   -6.44186e+05    3.15180e+07    2.98857e+02
 Pres. DC (bar) Pressure (bar)   Constr. rmsd
   -2.23272e+02    2.33532e+02    0.00000e+00

           Step           Time
      438040000   876080.00000

   Energies (kJ/mol)
        G96Bond       G96Angle    Proper Dih.  Improper Dih.          LJ-14
    2.38512e+03    3.51394e+03    2.74570e+03    1.01387e+03   -1.80675e+02
     Coulomb-14        LJ (SR)  Disper. corr.   Coulomb (SR)   Coul. recip.
    2.87968e+04    1.21744e+05   -7.47837e+03   -9.37875e+05    5.30980e+03
      Potential    Kinetic En.   Total Energy  Conserved En.    Temperature
   -7.80025e+05    1.38589e+05   -6.41436e+05    3.15186e+07    3.01806e+02
 Pres. DC (bar) Pressure (bar)   Constr. rmsd
   -2.21686e+02   -1.70731e+02    0.00000e+00

           Step           Time
      438045000   876090.00000

   Energies (kJ/mol)
        G96Bond       G96Angle    Proper Dih.  Improper Dih.          LJ-14
    2.26610e+03    3.71509e+03    2.72989e+03    1.12462e+03   -2.85224e+02
     Coulomb-14        LJ (SR)  Disper. corr.   Coulomb (SR)   Coul. recip.
    2.85965e+04    1.22849e+05   -7.40022e+03   -9.39868e+05    5.27375e+03
      Potential    Kinetic En.   Total Energy  Conserved En.    Temperature
   -7.80998e+05    1.37319e+05   -6.43679e+05    3.15189e+07    2.99040e+02
 Pres. DC (bar) Pressure (bar)   Constr. rmsd
   -2.17083e+02   -2.24752e+02    0.00000e+00

           Step           Time
      438050000   876100.00000

   Energies (kJ/mol)
        G96Bond       G96Angle    Proper Dih.  Improper Dih.          LJ-14
    2.27673e+03    3.73830e+03    2.82586e+03    1.08499e+03   -2.62066e+02
     Coulomb-14        LJ (SR)  Disper. corr.   Coulomb (SR)   Coul. recip.
    2.83592e+04    1.23630e+05   -7.45924e+03   -9.41538e+05    5.22679e+03
      Potential    Kinetic En.   Total Energy  Conserved En.    Temperature
   -7.82117e+05    1.38353e+05   -6.43764e+05    3.15192e+07    3.01292e+02
 Pres. DC (bar) Pressure (bar)   Constr. rmsd
   -2.20555e+02   -1.87048e+00    0.00000e+00

           Step           Time
      438055000   876110.00000

   Energies (kJ/mol)
        G96Bond       G96Angle    Proper Dih.  Improper Dih.          LJ-14
    2.35913e+03    3.66183e+03    2.82579e+03    1.08563e+03   -3.28685e+02
     Coulomb-14        LJ (SR)  Disper. corr.   Coulomb (SR)   Coul. recip.
    2.83545e+04    1.23414e+05   -7.44326e+03   -9.41354e+05    5.22288e+03
      Potential    Kinetic En.   Total Energy  Conserved En.    Temperature
   -7.82202e+05    1.37447e+05   -6.44755e+05    3.15195e+07    2.99319e+02
 Pres. DC (bar) Pressure (bar)   Constr. rmsd
   -2.19612e+02   -1.58743e+02    0.00000e+00

           Step           Time
      438060000   876120.00000

   Energies (kJ/mol)
        G96Bond       G96Angle    Proper Dih.  Improper Dih.          LJ-14
    2.31050e+03    3.78502e+03    2.84723e+03    1.11811e+03   -2.70754e+02
     Coulomb-14        LJ (SR)  Disper. corr.   Coulomb (SR)   Coul. recip.
    2.83770e+04    1.23708e+05   -7.49122e+03   -9.41260e+05    5.05677e+03
      Potential    Kinetic En.   Total Energy  Conserved En.    Temperature
   -7.81820e+05    1.37563e+05   -6.44257e+05    3.15197e+07    2.99570e+02
 Pres. DC (bar) Pressure (bar)   Constr. rmsd
   -2.22448e+02    4.16168e+01    0.00000e+00

           Step           Time
      438065000   876130.00000

   Energies (kJ/mol)
        G96Bond       G96Angle    Proper Dih.  Improper Dih.          LJ-14
    2.23659e+03    3.72098e+03    2.81325e+03    1.06874e+03   -2.56126e+02
     Coulomb-14        LJ (SR)  Disper. corr.   Coulomb (SR)   Coul. recip.
    2.84625e+04    1.25621e+05   -7.47644e+03   -9.42730e+05    5.21246e+03
      Potential    Kinetic En.   Total Energy  Conserved En.    Temperature
   -7.81328e+05    1.38173e+05   -6.43155e+05    3.15201e+07    3.00899e+02
 Pres. DC (bar) Pressure (bar)   Constr. rmsd
   -2.21572e+02    2.62734e+02    0.00000e+00

           Step           Time
      438070000   876140.00000

   Energies (kJ/mol)
        G96Bond       G96Angle    Proper Dih.  Improper Dih.          LJ-14
    2.44078e+03    3.90543e+03    2.78646e+03    1.06066e+03   -3.18931e+02
     Coulomb-14        LJ (SR)  Disper. corr.   Coulomb (SR)   Coul. recip.
    2.83428e+04    1.27322e+05   -7.52336e+03   -9.46359e+05    5.22181e+03
      Potential    Kinetic En.   Total Energy  Conserved En.    Temperature
   -7.83121e+05    1.37940e+05   -6.45182e+05    3.15204e+07    3.00391e+02
 Pres. DC (bar) Pressure (bar)   Constr. rmsd
   -2.24359e+02    3.14418e+02    0.00000e+00

           Step           Time
      438075000   876150.00000

   Energies (kJ/mol)
        G96Bond       G96Angle    Proper Dih.  Improper Dih.          LJ-14
    2.38653e+03    3.84410e+03    2.73490e+03    1.04861e+03   -2.87791e+02
     Coulomb-14        LJ (SR)  Disper. corr.   Coulomb (SR)   Coul. recip.
    2.84285e+04    1.24716e+05   -7.46765e+03   -9.41036e+05    5.29637e+03
      Potential    Kinetic En.   Total Energy  Conserved En.    Temperature
   -7.80336e+05    1.38337e+05   -6.41999e+05    3.15209e+07    3.01257e+02
 Pres. DC (bar) Pressure (bar)   Constr. rmsd
   -2.21052e+02    1.71661e+02    0.00000e+00

           Step           Time
      438080000   876160.00000

   Energies (kJ/mol)
        G96Bond       G96Angle    Proper Dih.  Improper Dih.          LJ-14
    2.32154e+03    3.60809e+03    2.82266e+03    1.19405e+03   -2.63493e+02
     Coulomb-14        LJ (SR)  Disper. corr.   Coulomb (SR)   Coul. recip.
    2.86113e+04    1.25507e+05   -7.49670e+03   -9.42453e+05    5.25225e+03
      Potential    Kinetic En.   Total Energy  Conserved En.    Temperature
   -7.80896e+05    1.38539e+05   -6.42357e+05    3.15214e+07    3.01698e+02
 Pres. DC (bar) Pressure (bar)   Constr. rmsd
   -2.22773e+02    1.54791e+02    0.00000e+00

           Step           Time
      438085000   876170.00000

   Energies (kJ/mol)
        G96Bond       G96Angle    Proper Dih.  Improper Dih.          LJ-14
    2.35325e+03    3.71622e+03    2.71122e+03    1.08527e+03   -3.35536e+02
     Coulomb-14        LJ (SR)  Disper. corr.   Coulomb (SR)   Coul. recip.
    2.84821e+04    1.25069e+05   -7.50521e+03   -9.43574e+05    5.29347e+03
      Potential    Kinetic En.   Total Energy  Conserved En.    Temperature
   -7.82704e+05    1.37881e+05   -6.44823e+05    3.15215e+07    3.00263e+02
 Pres. DC (bar) Pressure (bar)   Constr. rmsd
   -2.23279e+02    1.17134e+02    0.00000e+00

           Step           Time
      438090000   876180.00000

   Energies (kJ/mol)
        G96Bond       G96Angle    Proper Dih.  Improper Dih.          LJ-14
    2.34993e+03    3.54438e+03    2.74593e+03    1.06262e+03   -2.37035e+02
     Coulomb-14        LJ (SR)  Disper. corr.   Coulomb (SR)   Coul. recip.
    2.86664e+04    1.22926e+05   -7.47879e+03   -9.41487e+05    5.28952e+03
      Potential    Kinetic En.   Total Energy  Conserved En.    Temperature
   -7.82617e+05    1.37677e+05   -6.44940e+05    3.15219e+07    2.99819e+02
 Pres. DC (bar) Pressure (bar)   Constr. rmsd
   -2.21711e+02   -1.34338e+02    0.00000e+00

           Step           Time
      438095000   876190.00000

   Energies (kJ/mol)
        G96Bond       G96Angle    Proper Dih.  Improper Dih.          LJ-14
    2.35011e+03    3.86994e+03    2.85554e+03    1.07126e+03   -2.81363e+02
     Coulomb-14        LJ (SR)  Disper. corr.   Coulomb (SR)   Coul. recip.
    2.84285e+04    1.24752e+05   -7.49622e+03   -9.42035e+05    5.22400e+03
      Potential    Kinetic En.   Total Energy  Conserved En.    Temperature
   -7.81260e+05    1.37273e+05   -6.43987e+05    3.15222e+07    2.98941e+02
 Pres. DC (bar) Pressure (bar)   Constr. rmsd
   -2.22745e+02    7.58706e+01    0.00000e+00

           Step           Time
      438100000   876200.00000

   Energies (kJ/mol)
        G96Bond       G96Angle    Proper Dih.  Improper Dih.          LJ-14
    2.34226e+03    3.71433e+03    2.76409e+03    1.07469e+03   -2.76826e+02
     Coulomb-14        LJ (SR)  Disper. corr.   Coulomb (SR)   Coul. recip.
    2.84134e+04    1.21322e+05   -7.37952e+03   -9.36303e+05    5.15739e+03
      Potential    Kinetic En.   Total Energy  Conserved En.    Temperature
   -7.79171e+05    1.38447e+05   -6.40725e+05    3.15226e+07    3.01496e+02
 Pres. DC (bar) Pressure (bar)   Constr. rmsd
   -2.15872e+02   -4.57373e+02    0.00000e+00

           Step           Time
      438105000   876210.00000

   Energies (kJ/mol)
        G96Bond       G96Angle    Proper Dih.  Improper Dih.          LJ-14
    2.39458e+03    3.73976e+03    2.77360e+03    1.08045e+03   -2.85202e+02
     Coulomb-14        LJ (SR)  Disper. corr.   Coulomb (SR)   Coul. recip.
    2.86090e+04    1.24041e+05   -7.44265e+03   -9.40104e+05    5.25652e+03
      Potential    Kinetic En.   Total Energy  Conserved En.    Temperature
   -7.79937e+05    1.38307e+05   -6.41630e+05    3.15229e+07    3.01192e+02
 Pres. DC (bar) Pressure (bar)   Constr. rmsd
   -2.19576e+02    5.00401e+01    0.00000e+00

           Step           Time
      438110000   876220.00000

   Energies (kJ/mol)
        G96Bond       G96Angle    Proper Dih.  Improper Dih.          LJ-14
    2.53234e+03    3.53311e+03    2.78043e+03    1.02442e+03   -2.90919e+02
     Coulomb-14        LJ (SR)  Disper. corr.   Coulomb (SR)   Coul. recip.
    2.86052e+04    1.25416e+05   -7.47879e+03   -9.42819e+05    5.14831e+03
      Potential    Kinetic En.   Total Energy  Conserved En.    Temperature
   -7.81549e+05    1.37835e+05   -6.43714e+05    3.15234e+07    3.00164e+02
 Pres. DC (bar) Pressure (bar)   Constr. rmsd
   -2.21712e+02    1.63258e+02    0.00000e+00

           Step           Time
      438115000   876230.00000

   Energies (kJ/mol)
        G96Bond       G96Angle    Proper Dih.  Improper Dih.          LJ-14
    2.30020e+03    3.82818e+03    2.62386e+03    1.10407e+03   -2.53610e+02
     Coulomb-14        LJ (SR)  Disper. corr.   Coulomb (SR)   Coul. recip.
    2.85942e+04    1.24673e+05   -7.49295e+03   -9.41526e+05    5.31304e+03
      Potential    Kinetic En.   Total Energy  Conserved En.    Temperature
   -7.80836e+05    1.38089e+05   -6.42747e+05    3.15241e+07    3.00716e+02
 Pres. DC (bar) Pressure (bar)   Constr. rmsd
   -2.22551e+02    2.63132e+02    0.00000e+00

           Step           Time
      438120000   876240.00000

   Energies (kJ/mol)
        G96Bond       G96Angle    Proper Dih.  Improper Dih.          LJ-14
    2.32110e+03    3.75837e+03    2.67769e+03    1.07858e+03   -2.01010e+02
     Coulomb-14        LJ (SR)  Disper. corr.   Coulomb (SR)   Coul. recip.
    2.87833e+04    1.25462e+05   -7.40569e+03   -9.41238e+05    5.31147e+03
      Potential    Kinetic En.   Total Energy  Conserved En.    Temperature
   -7.79452e+05    1.38694e+05   -6.40758e+05    3.15244e+07    3.02034e+02
 Pres. DC (bar) Pressure (bar)   Constr. rmsd
   -2.17404e+02    1.37422e+02    0.00000e+00

           Step           Time
      438125000   876250.00000

   Energies (kJ/mol)
        G96Bond       G96Angle    Proper Dih.  Improper Dih.          LJ-14
    2.42261e+03    3.59783e+03    2.73602e+03    1.09993e+03   -2.95027e+02
     Coulomb-14        LJ (SR)  Disper. corr.   Coulomb (SR)   Coul. recip.
    2.87830e+04    1.24176e+05   -7.44799e+03   -9.41640e+05    5.19363e+03
      Potential    Kinetic En.   Total Energy  Conserved En.    Temperature
   -7.81374e+05    1.37807e+05   -6.43567e+05    3.15248e+07    3.00104e+02
 Pres. DC (bar) Pressure (bar)   Constr. rmsd
   -2.19891e+02   -8.33774e+01    0.00000e+00

           Step           Time
      438130000   876260.00000

   Energies (kJ/mol)
        G96Bond       G96Angle    Proper Dih.  Improper Dih.          LJ-14
    2.13557e+03    3.78896e+03    2.75789e+03    1.05856e+03   -3.10303e+02
     Coulomb-14        LJ (SR)  Disper. corr.   Coulomb (SR)   Coul. recip.
    2.87428e+04    1.24317e+05   -7.52597e+03   -9.42353e+05    5.32795e+03
      Potential    Kinetic En.   Total Energy  Conserved En.    Temperature
   -7.82060e+05    1.37259e+05   -6.44801e+05    3.15250e+07    2.98909e+02
 Pres. DC (bar) Pressure (bar)   Constr. rmsd
   -2.24514e+02    2.06996e+02    0.00000e+00

           Step           Time
      438135000   876270.00000

   Energies (kJ/mol)
        G96Bond       G96Angle    Proper Dih.  Improper Dih.          LJ-14
    2.48811e+03    3.58861e+03    2.81706e+03    1.05611e+03   -3.04596e+02
     Coulomb-14        LJ (SR)  Disper. corr.   Coulomb (SR)   Coul. recip.
    2.83757e+04    1.23191e+05   -7.48019e+03   -9.40985e+05    5.18061e+03
      Potential    Kinetic En.   Total Energy  Conserved En.    Temperature
   -7.82072e+05    1.38035e+05   -6.44037e+05    3.15251e+07    3.00600e+02
 Pres. DC (bar) Pressure (bar)   Constr. rmsd
   -2.21794e+02   -9.73429e+01    0.00000e+00

           Step           Time
      438140000   876280.00000

   Energies (kJ/mol)
        G96Bond       G96Angle    Proper Dih.  Improper Dih.          LJ-14
    2.42974e+03    3.65300e+03    2.72116e+03    1.10111e+03   -3.02092e+02
     Coulomb-14        LJ (SR)  Disper. corr.   Coulomb (SR)   Coul. recip.
    2.83957e+04    1.20723e+05   -7.38262e+03   -9.36716e+05    5.36715e+03
      Potential    Kinetic En.   Total Energy  Conserved En.    Temperature
   -7.80010e+05    1.37817e+05   -6.42193e+05    3.15256e+07    3.00124e+02
 Pres. DC (bar) Pressure (bar)   Constr. rmsd
   -2.16053e+02   -4.56977e+02    0.00000e+00

           Step           Time
      438145000   876290.00000

   Energies (kJ/mol)
        G96Bond       G96Angle    Proper Dih.  Improper Dih.          LJ-14
    2.45279e+03    3.58690e+03    2.73777e+03    1.08020e+03   -3.11156e+02
     Coulomb-14        LJ (SR)  Disper. corr.   Coulomb (SR)   Coul. recip.
    2.84001e+04    1.23151e+05   -7.45823e+03   -9.38929e+05    5.26015e+03
      Potential    Kinetic En.   Total Energy  Conserved En.    Temperature
   -7.80029e+05    1.37976e+05   -6.42053e+05    3.15257e+07    3.00471e+02
 Pres. DC (bar) Pressure (bar)   Constr. rmsd
   -2.20496e+02   -6.08048e+01    0.00000e+00

           Step           Time
      438150000   876300.00000

   Energies (kJ/mol)
        G96Bond       G96Angle    Proper Dih.  Improper Dih.          LJ-14
    2.34873e+03    3.82681e+03    2.75672e+03    1.11752e+03   -2.79250e+02
     Coulomb-14        LJ (SR)  Disper. corr.   Coulomb (SR)   Coul. recip.
    2.84640e+04    1.24666e+05   -7.49841e+03   -9.41165e+05    5.25028e+03
      Potential    Kinetic En.   Total Energy  Conserved En.    Temperature
   -7.80513e+05    1.37754e+05   -6.42759e+05    3.15261e+07    2.99987e+02
 Pres. DC (bar) Pressure (bar)   Constr. rmsd
   -2.22875e+02    1.78781e+02    0.00000e+00

           Step           Time
      438155000   876310.00000

   Energies (kJ/mol)
        G96Bond       G96Angle    Proper Dih.  Improper Dih.          LJ-14
    2.35283e+03    3.69674e+03    2.81404e+03    1.03431e+03   -2.74777e+02
     Coulomb-14        LJ (SR)  Disper. corr.   Coulomb (SR)   Coul. recip.
    2.83853e+04    1.23964e+05   -7.47761e+03   -9.40976e+05    5.17582e+03
      Potential    Kinetic En.   Total Energy  Conserved En.    Temperature
   -7.81305e+05    1.38511e+05   -6.42794e+05    3.15264e+07    3.01635e+02
 Pres. DC (bar) Pressure (bar)   Constr. rmsd
   -2.21642e+02    1.26925e+02    0.00000e+00

           Step           Time
      438160000   876320.00000

   Energies (kJ/mol)
        G96Bond       G96Angle    Proper Dih.  Improper Dih.          LJ-14
    2.32300e+03    3.65424e+03    2.79131e+03    1.11034e+03   -2.54913e+02
     Coulomb-14        LJ (SR)  Disper. corr.   Coulomb (SR)   Coul. recip.
    2.85093e+04    1.25925e+05   -7.46933e+03   -9.43112e+05    5.27854e+03
      Potential    Kinetic En.   Total Energy  Conserved En.    Temperature
   -7.81244e+05    1.38561e+05   -6.42684e+05    3.15268e+07    3.01744e+02
 Pres. DC (bar) Pressure (bar)   Constr. rmsd
   -2.21151e+02    4.13741e+01    0.00000e+00

           Step           Time
      438165000   876330.00000

   Energies (kJ/mol)
        G96Bond       G96Angle    Proper Dih.  Improper Dih.          LJ-14
    2.32282e+03    3.70777e+03    2.72063e+03    1.18158e+03   -2.43476e+02
     Coulomb-14        LJ (SR)  Disper. corr.   Coulomb (SR)   Coul. recip.
    2.85760e+04    1.24990e+05   -7.44421e+03   -9.42407e+05    5.20617e+03
      Potential    Kinetic En.   Total Energy  Conserved En.    Temperature
   -7.81390e+05    1.37516e+05   -6.43874e+05    3.15272e+07    2.99468e+02
 Pres. DC (bar) Pressure (bar)   Constr. rmsd
   -2.19668e+02    7.77097e+01    0.00000e+00

           Step           Time
      438170000   876340.00000

   Energies (kJ/mol)
        G96Bond       G96Angle    Proper Dih.  Improper Dih.          LJ-14
    2.25462e+03    3.63156e+03    2.72499e+03    1.06252e+03   -2.10708e+02
     Coulomb-14        LJ (SR)  Disper. corr.   Coulomb (SR)   Coul. recip.
    2.86024e+04    1.23515e+05   -7.40843e+03   -9.39692e+05    5.23117e+03
      Potential    Kinetic En.   Total Energy  Conserved En.    Temperature
   -7.80290e+05    1.37559e+05   -6.42730e+05    3.15277e+07    2.99563e+02
 Pres. DC (bar) Pressure (bar)   Constr. rmsd
   -2.17565e+02   -1.08275e+02    0.00000e+00

           Step           Time
      438175000   876350.00000

   Energies (kJ/mol)
        G96Bond       G96Angle    Proper Dih.  Improper Dih.          LJ-14
    2.31572e+03    3.57382e+03    2.83691e+03    1.04823e+03   -3.35801e+02
     Coulomb-14        LJ (SR)  Disper. corr.   Coulomb (SR)   Coul. recip.
    2.85893e+04    1.24118e+05   -7.46650e+03   -9.40044e+05    5.19425e+03
      Potential    Kinetic En.   Total Energy  Conserved En.    Temperature
   -7.80170e+05    1.38068e+05   -6.42102e+05    3.15280e+07    3.00672e+02
 Pres. DC (bar) Pressure (bar)   Constr. rmsd
   -2.20984e+02    4.00940e+01    0.00000e+00

           Step           Time
      438180000   876360.00000

   Energies (kJ/mol)
        G96Bond       G96Angle    Proper Dih.  Improper Dih.          LJ-14
    2.36966e+03    3.70475e+03    2.80047e+03    1.01090e+03   -2.80855e+02
     Coulomb-14        LJ (SR)  Disper. corr.   Coulomb (SR)   Coul. recip.
    2.87624e+04    1.24006e+05   -7.48843e+03   -9.40996e+05    5.18149e+03
      Potential    Kinetic En.   Total Energy  Conserved En.    Temperature
   -7.80930e+05    1.37845e+05   -6.43084e+05    3.15282e+07    3.00186e+02
 Pres. DC (bar) Pressure (bar)   Constr. rmsd
   -2.22283e+02    1.32101e+02    0.00000e+00

           Step           Time
      438185000   876370.00000

   Energies (kJ/mol)
        G96Bond       G96Angle    Proper Dih.  Improper Dih.          LJ-14
    2.36719e+03    3.69047e+03    2.71149e+03    1.15106e+03   -2.52082e+02
     Coulomb-14        LJ (SR)  Disper. corr.   Coulomb (SR)   Coul. recip.
    2.86281e+04    1.23479e+05   -7.48498e+03   -9.40658e+05    5.22161e+03
      Potential    Kinetic En.   Total Energy  Conserved En.    Temperature
   -7.81146e+05    1.37713e+05   -6.43433e+05    3.15283e+07    2.99898e+02
 Pres. DC (bar) Pressure (bar)   Constr. rmsd
   -2.22078e+02    7.35552e+01    0.00000e+00

           Step           Time
      438190000   876380.00000

   Energies (kJ/mol)
        G96Bond       G96Angle    Proper Dih.  Improper Dih.          LJ-14
    2.55634e+03    3.78358e+03    2.72039e+03    1.13754e+03   -2.68548e+02
     Coulomb-14        LJ (SR)  Disper. corr.   Coulomb (SR)   Coul. recip.
    2.85001e+04    1.23840e+05   -7.45238e+03   -9.41063e+05    5.25666e+03
      Potential    Kinetic En.   Total Energy  Conserved En.    Temperature
   -7.80989e+05    1.37622e+05   -6.43368e+05    3.15289e+07    2.99699e+02
 Pres. DC (bar) Pressure (bar)   Constr. rmsd
   -2.20150e+02   -8.37543e+01    0.00000e+00

           Step           Time
      438195000   876390.00000

   Energies (kJ/mol)
        G96Bond       G96Angle    Proper Dih.  Improper Dih.          LJ-14
    2.25059e+03    3.67030e+03    2.73305e+03    1.19618e+03   -3.00750e+02
     Coulomb-14        LJ (SR)  Disper. corr.   Coulomb (SR)   Coul. recip.
    2.86165e+04    1.24817e+05   -7.46897e+03   -9.41106e+05    5.22640e+03
      Potential    Kinetic En.   Total Energy  Conserved En.    Temperature
   -7.80366e+05    1.37211e+05   -6.43155e+05    3.15293e+07    2.98805e+02
 Pres. DC (bar) Pressure (bar)   Constr. rmsd
   -2.21130e+02    1.15258e+02    0.00000e+00

           Step           Time
      438200000   876400.00000

   Energies (kJ/mol)
        G96Bond       G96Angle    Proper Dih.  Improper Dih.          LJ-14
    2.38005e+03    3.72544e+03    2.65795e+03    1.03635e+03   -2.44300e+02
     Coulomb-14        LJ (SR)  Disper. corr.   Coulomb (SR)   Coul. recip.
    2.84205e+04    1.21810e+05   -7.45653e+03   -9.38316e+05    5.20377e+03
      Potential    Kinetic En.   Total Energy  Conserved En.    Temperature
   -7.80783e+05    1.36960e+05   -6.43823e+05    3.15300e+07    2.98257e+02
 Pres. DC (bar) Pressure (bar)   Constr. rmsd
   -2.20395e+02   -1.95018e+02    0.00000e+00

           Step           Time
      438205000   876410.00000

   Energies (kJ/mol)
        G96Bond       G96Angle    Proper Dih.  Improper Dih.          LJ-14
    2.33357e+03    3.67373e+03    2.80992e+03    1.10675e+03   -2.84422e+02
     Coulomb-14        LJ (SR)  Disper. corr.   Coulomb (SR)   Coul. recip.
    2.85305e+04    1.25386e+05   -7.43479e+03   -9.43173e+05    5.17291e+03
      Potential    Kinetic En.   Total Energy  Conserved En.    Temperature
   -7.81878e+05    1.37683e+05   -6.44195e+05    3.15304e+07    2.99833e+02
 Pres. DC (bar) Pressure (bar)   Constr. rmsd
   -2.19113e+02    1.25829e+01    0.00000e+00

           Step           Time
      438210000   876420.00000

   Energies (kJ/mol)
        G96Bond       G96Angle    Proper Dih.  Improper Dih.          LJ-14
    2.37486e+03    3.77414e+03    2.75406e+03    1.16139e+03   -2.27344e+02
     Coulomb-14        LJ (SR)  Disper. corr.   Coulomb (SR)   Coul. recip.
    2.85506e+04    1.22476e+05   -7.45159e+03   -9.38637e+05    5.32990e+03
      Potential    Kinetic En.   Total Energy  Conserved En.    Temperature
   -7.79895e+05    1.36808e+05   -6.43086e+05    3.15309e+07    2.97928e+02
 Pres. DC (bar) Pressure (bar)   Constr. rmsd
   -2.20104e+02   -1.96234e+02    0.00000e+00

           Step           Time
      438215000   876430.00000

   Energies (kJ/mol)
        G96Bond       G96Angle    Proper Dih.  Improper Dih.          LJ-14
    2.28355e+03    3.79593e+03    2.86377e+03    1.01723e+03   -3.34513e+02
     Coulomb-14        LJ (SR)  Disper. corr.   Coulomb (SR)   Coul. recip.
    2.83748e+04    1.23136e+05   -7.46122e+03   -9.39810e+05    5.27953e+03
      Potential    Kinetic En.   Total Energy  Conserved En.    Temperature
   -7.80856e+05    1.37153e+05   -6.43703e+05    3.15311e+07    2.98678e+02
 Pres. DC (bar) Pressure (bar)   Constr. rmsd
   -2.20672e+02   -1.02324e+02    0.00000e+00

           Step           Time
      438220000   876440.00000

   Energies (kJ/mol)
        G96Bond       G96Angle    Proper Dih.  Improper Dih.          LJ-14
    2.46401e+03    3.60853e+03    2.86692e+03    1.08927e+03   -2.58393e+02
     Coulomb-14        LJ (SR)  Disper. corr.   Coulomb (SR)   Coul. recip.
    2.85205e+04    1.22783e+05   -7.42924e+03   -9.38939e+05    5.21909e+03
      Potential    Kinetic En.   Total Energy  Conserved En.    Temperature
   -7.80076e+05    1.38942e+05   -6.41133e+05    3.15316e+07    3.02575e+02
 Pres. DC (bar) Pressure (bar)   Constr. rmsd
   -2.18787e+02   -1.99877e+02    0.00000e+00

           Step           Time
      438225000   876450.00000

   Energies (kJ/mol)
        G96Bond       G96Angle    Proper Dih.  Improper Dih.          LJ-14
    2.38765e+03    3.50380e+03    2.83308e+03    1.09296e+03   -2.70535e+02
     Coulomb-14        LJ (SR)  Disper. corr.   Coulomb (SR)   Coul. recip.
    2.86054e+04    1.24486e+05   -7.48373e+03   -9.41385e+05    5.18433e+03
      Potential    Kinetic En.   Total Energy  Conserved En.    Temperature
   -7.81046e+05    1.37339e+05   -6.43707e+05    3.15318e+07    2.99084e+02
 Pres. DC (bar) Pressure (bar)   Constr. rmsd
   -2.22004e+02    1.84244e+02    0.00000e+00

           Step           Time
      438230000   876460.00000

   Energies (kJ/mol)
        G96Bond       G96Angle    Proper Dih.  Improper Dih.          LJ-14
    2.36850e+03    3.58539e+03    2.81089e+03    1.05678e+03   -3.15635e+02
     Coulomb-14        LJ (SR)  Disper. corr.   Coulomb (SR)   Coul. recip.
    2.85924e+04    1.23719e+05   -7.45260e+03   -9.41442e+05    5.40976e+03
      Potential    Kinetic En.   Total Energy  Conserved En.    Temperature
   -7.81667e+05    1.37445e+05   -6.44222e+05    3.15322e+07    2.99315e+02
 Pres. DC (bar) Pressure (bar)   Constr. rmsd
   -2.20163e+02   -1.57157e+02    0.00000e+00

           Step           Time
      438235000   876470.00000

   Energies (kJ/mol)
        G96Bond       G96Angle    Proper Dih.  Improper Dih.          LJ-14
    2.43279e+03    3.86843e+03    2.83708e+03    1.13534e+03   -3.05057e+02
     Coulomb-14        LJ (SR)  Disper. corr.   Coulomb (SR)   Coul. recip.
    2.87142e+04    1.23113e+05   -7.45580e+03   -9.41066e+05    5.25200e+03
      Potential    Kinetic En.   Total Energy  Conserved En.    Temperature
   -7.81474e+05    1.38910e+05   -6.42564e+05    3.15324e+07    3.02505e+02
 Pres. DC (bar) Pressure (bar)   Constr. rmsd
   -2.20352e+02   -1.60706e+02    0.00000e+00

           Step           Time
      438240000   876480.00000

   Energies (kJ/mol)
        G96Bond       G96Angle    Proper Dih.  Improper Dih.          LJ-14
    2.57867e+03    3.73553e+03    2.75800e+03    1.11761e+03   -1.88951e+02
     Coulomb-14        LJ (SR)  Disper. corr.   Coulomb (SR)   Coul. recip.
    2.85534e+04    1.23041e+05   -7.41685e+03   -9.38497e+05    5.25133e+03
      Potential    Kinetic En.   Total Energy  Conserved En.    Temperature
   -7.79067e+05    1.39099e+05   -6.39969e+05    3.15326e+07    3.02916e+02
 Pres. DC (bar) Pressure (bar)   Constr. rmsd
   -2.18059e+02   -4.22631e+01    0.00000e+00

           Step           Time
      438245000   876490.00000

   Energies (kJ/mol)
        G96Bond       G96Angle    Proper Dih.  Improper Dih.          LJ-14
    2.50993e+03    3.65040e+03    2.88512e+03    1.05458e+03   -3.10268e+02
     Coulomb-14        LJ (SR)  Disper. corr.   Coulomb (SR)   Coul. recip.
    2.84764e+04    1.23332e+05   -7.39136e+03   -9.37788e+05    5.25173e+03
      Potential    Kinetic En.   Total Energy  Conserved En.    Temperature
   -7.78330e+05    1.38381e+05   -6.39948e+05    3.15330e+07    3.01353e+02
 Pres. DC (bar) Pressure (bar)   Constr. rmsd
   -2.16564e+02   -1.01302e+02    0.00000e+00

           Step           Time
      438250000   876500.00000

   Energies (kJ/mol)
        G96Bond       G96Angle    Proper Dih.  Improper Dih.          LJ-14
    2.39054e+03    3.88353e+03    2.78832e+03    1.15614e+03   -2.75785e+02
     Coulomb-14        LJ (SR)  Disper. corr.   Coulomb (SR)   Coul. recip.
    2.87204e+04    1.22598e+05   -7.42464e+03   -9.37055e+05    5.18223e+03
      Potential    Kinetic En.   Total Energy  Conserved En.    Temperature
   -7.78037e+05    1.38411e+05   -6.39625e+05    3.15335e+07    3.01419e+02
 Pres. DC (bar) Pressure (bar)   Constr. rmsd
   -2.18516e+02   -8.07022e+01    0.00000e+00

           Step           Time
      438255000   876510.00000

   Energies (kJ/mol)
        G96Bond       G96Angle    Proper Dih.  Improper Dih.          LJ-14
    2.43015e+03    3.62631e+03    2.71937e+03    1.15763e+03   -2.52067e+02
     Coulomb-14        LJ (SR)  Disper. corr.   Coulomb (SR)   Coul. recip.
    2.85680e+04    1.23062e+05   -7.44168e+03   -9.40374e+05    5.31157e+03
      Potential    Kinetic En.   Total Energy  Conserved En.    Temperature
   -7.81193e+05    1.37011e+05   -6.44182e+05    3.15338e+07    2.98370e+02
 Pres. DC (bar) Pressure (bar)   Constr. rmsd
   -2.19519e+02   -1.89950e+02    0.00000e+00

           Step           Time
      438260000   876520.00000

   Energies (kJ/mol)
        G96Bond       G96Angle    Proper Dih.  Improper Dih.          LJ-14
    2.35788e+03    3.82221e+03    2.80245e+03    1.19360e+03   -2.63379e+02
     Coulomb-14        LJ (SR)  Disper. corr.   Coulomb (SR)   Coul. recip.
    2.85596e+04    1.25194e+05   -7.44492e+03   -9.40361e+05    5.24936e+03
      Potential    Kinetic En.   Total Energy  Conserved En.    Temperature
   -7.78891e+05    1.38039e+05   -6.40851e+05    3.15342e+07    3.00609e+02
 Pres. DC (bar) Pressure (bar)   Constr. rmsd
   -2.19710e+02    1.69783e+02    0.00000e+00

           Step           Time
      438265000   876530.00000

   Energies (kJ/mol)
        G96Bond       G96Angle    Proper Dih.  Improper Dih.          LJ-14
    2.31354e+03    3.78196e+03    2.70301e+03    1.04253e+03   -2.99656e+02
     Coulomb-14        LJ (SR)  Disper. corr.   Coulomb (SR)   Coul. recip.
    2.85771e+04    1.23317e+05   -7.47915e+03   -9.41661e+05    5.25877e+03
      Potential    Kinetic En.   Total Energy  Conserved En.    Temperature
   -7.82446e+05    1.39232e+05   -6.43215e+05    3.15345e+07    3.03205e+02
 Pres. DC (bar) Pressure (bar)   Constr. rmsd
   -2.21733e+02   -3.66200e+01    0.00000e+00

           Step           Time
      438270000   876540.00000

   Energies (kJ/mol)
        G96Bond       G96Angle    Proper Dih.  Improper Dih.          LJ-14
    2.46939e+03    3.74645e+03    2.75434e+03    1.08660e+03   -2.34725e+02
     Coulomb-14        LJ (SR)  Disper. corr.   Coulomb (SR)   Coul. recip.
    2.86790e+04    1.25504e+05   -7.47011e+03   -9.42684e+05    5.18839e+03
      Potential    Kinetic En.   Total Energy  Conserved En.    Temperature
   -7.80960e+05    1.37626e+05   -6.43334e+05    3.15349e+07    2.99709e+02
 Pres. DC (bar) Pressure (bar)   Constr. rmsd
   -2.21198e+02    1.74555e+02    0.00000e+00

           Step           Time
      438275000   876550.00000

   Energies (kJ/mol)
        G96Bond       G96Angle    Proper Dih.  Improper Dih.          LJ-14
    2.37425e+03    3.78831e+03    2.75917e+03    1.04872e+03   -3.40570e+02
     Coulomb-14        LJ (SR)  Disper. corr.   Coulomb (SR)   Coul. recip.
    2.85482e+04    1.23339e+05   -7.46803e+03   -9.40432e+05    5.19506e+03
      Potential    Kinetic En.   Total Energy  Conserved En.    Temperature
   -7.81188e+05    1.37683e+05   -6.43505e+05    3.15355e+07    2.99833e+02
 Pres. DC (bar) Pressure (bar)   Constr. rmsd
   -2.21075e+02   -1.36480e+02    0.00000e+00

           Step           Time
      438280000   876560.00000

   Energies (kJ/mol)
        G96Bond       G96Angle    Proper Dih.  Improper Dih.          LJ-14
    2.23991e+03    3.62874e+03    2.71083e+03    1.05128e+03   -2.63679e+02
     Coulomb-14        LJ (SR)  Disper. corr.   Coulomb (SR)   Coul. recip.
    2.85813e+04    1.23639e+05   -7.45803e+03   -9.41362e+05    5.15429e+03
      Potential    Kinetic En.   Total Energy  Conserved En.    Temperature
   -7.82078e+05    1.38096e+05   -6.43982e+05    3.15363e+07    3.00732e+02
 Pres. DC (bar) Pressure (bar)   Constr. rmsd
   -2.20484e+02   -2.07672e+01    0.00000e+00

           Step           Time
      438285000   876570.00000

   Energies (kJ/mol)
        G96Bond       G96Angle    Proper Dih.  Improper Dih.          LJ-14
    2.39218e+03    3.69722e+03    2.81516e+03    1.05788e+03   -2.76534e+02
     Coulomb-14        LJ (SR)  Disper. corr.   Coulomb (SR)   Coul. recip.
    2.86468e+04    1.22914e+05   -7.48360e+03   -9.41527e+05    5.22246e+03
      Potential    Kinetic En.   Total Energy  Conserved En.    Temperature
   -7.82541e+05    1.37162e+05   -6.45380e+05    3.15372e+07    2.98697e+02
 Pres. DC (bar) Pressure (bar)   Constr. rmsd
   -2.21996e+02   -1.15947e+02    0.00000e+00

           Step           Time
      438290000   876580.00000

   Energies (kJ/mol)
        G96Bond       G96Angle    Proper Dih.  Improper Dih.          LJ-14
    2.55562e+03    3.87804e+03    2.70310e+03    1.07929e+03   -2.38155e+02
     Coulomb-14        LJ (SR)  Disper. corr.   Coulomb (SR)   Coul. recip.
    2.83557e+04    1.22776e+05   -7.45843e+03   -9.38996e+05    5.20905e+03
      Potential    Kinetic En.   Total Energy  Conserved En.    Temperature
   -7.80136e+05    1.37622e+05   -6.42513e+05    3.15376e+07    2.99700e+02
 Pres. DC (bar) Pressure (bar)   Constr. rmsd
   -2.20507e+02   -1.09326e+02    0.00000e+00

           Step           Time
      438295000   876590.00000

   Energies (kJ/mol)
        G96Bond       G96Angle    Proper Dih.  Improper Dih.          LJ-14
    2.32285e+03    3.74082e+03    2.68787e+03    1.04758e+03   -1.25042e+02
     Coulomb-14        LJ (SR)  Disper. corr.   Coulomb (SR)   Coul. recip.
    2.84078e+04    1.25858e+05   -7.48826e+03   -9.43637e+05    5.20099e+03
      Potential    Kinetic En.   Total Energy  Conserved En.    Temperature
   -7.81985e+05    1.37732e+05   -6.44253e+05    3.15377e+07    2.99940e+02
 Pres. DC (bar) Pressure (bar)   Constr. rmsd
   -2.22273e+02    2.43184e+02    0.00000e+00

           Step           Time
      438300000   876600.00000

   Energies (kJ/mol)
        G96Bond       G96Angle    Proper Dih.  Improper Dih.          LJ-14
    2.44863e+03    3.61828e+03    2.68240e+03    1.12911e+03   -2.90332e+02
     Coulomb-14        LJ (SR)  Disper. corr.   Coulomb (SR)   Coul. recip.
    2.86677e+04    1.23956e+05   -7.46858e+03   -9.40206e+05    5.30434e+03
      Potential    Kinetic En.   Total Energy  Conserved En.    Temperature
   -7.80159e+05    1.38552e+05   -6.41607e+05    3.15382e+07    3.01726e+02
 Pres. DC (bar) Pressure (bar)   Constr. rmsd
   -2.21107e+02    4.51245e+01    0.00000e+00

           Step           Time
      438305000   876610.00000

   Energies (kJ/mol)
        G96Bond       G96Angle    Proper Dih.  Improper Dih.          LJ-14
    2.42150e+03    3.69505e+03    2.73085e+03    1.07579e+03   -2.99518e+02
     Coulomb-14        LJ (SR)  Disper. corr.   Coulomb (SR)   Coul. recip.
    2.87311e+04    1.24669e+05   -7.44433e+03   -9.41260e+05    5.21383e+03
      Potential    Kinetic En.   Total Energy  Conserved En.    Temperature
   -7.80466e+05    1.37182e+05   -6.43285e+05    3.15385e+07    2.98741e+02
 Pres. DC (bar) Pressure (bar)   Constr. rmsd
   -2.19675e+02    1.09644e+02    0.00000e+00

           Step           Time
      438310000   876620.00000

   Energies (kJ/mol)
        G96Bond       G96Angle    Proper Dih.  Improper Dih.          LJ-14
    2.30597e+03    3.76617e+03    2.66329e+03    1.17879e+03   -2.88176e+02
     Coulomb-14        LJ (SR)  Disper. corr.   Coulomb (SR)   Coul. recip.
    2.85949e+04    1.21932e+05   -7.42792e+03   -9.37092e+05    5.33045e+03
      Potential    Kinetic En.   Total Energy  Conserved En.    Temperature
   -7.79036e+05    1.37503e+05   -6.41533e+05    3.15391e+07    2.99440e+02
 Pres. DC (bar) Pressure (bar)   Constr. rmsd
   -2.18709e+02   -2.21325e+02    0.00000e+00

           Step           Time
      438315000   876630.00000

   Energies (kJ/mol)
        G96Bond       G96Angle    Proper Dih.  Improper Dih.          LJ-14
    2.28802e+03    3.73519e+03    2.73197e+03    1.16197e+03   -3.79072e+02
     Coulomb-14        LJ (SR)  Disper. corr.   Coulomb (SR)   Coul. recip.
    2.84782e+04    1.25330e+05   -7.50354e+03   -9.42982e+05    5.15451e+03
      Potential    Kinetic En.   Total Energy  Conserved En.    Temperature
   -7.81985e+05    1.37778e+05   -6.44207e+05    3.15393e+07    3.00040e+02
 Pres. DC (bar) Pressure (bar)   Constr. rmsd
   -2.23179e+02    1.42204e+02    0.00000e+00

           Step           Time
      438320000   876640.00000

   Energies (kJ/mol)
        G96Bond       G96Angle    Proper Dih.  Improper Dih.          LJ-14
    2.34815e+03    3.68574e+03    2.71701e+03    1.11715e+03   -3.13568e+02
     Coulomb-14        LJ (SR)  Disper. corr.   Coulomb (SR)   Coul. recip.
    2.83893e+04    1.23981e+05   -7.47215e+03   -9.41298e+05    5.21526e+03
      Potential    Kinetic En.   Total Energy  Conserved En.    Temperature
   -7.81629e+05    1.37689e+05   -6.43940e+05    3.15396e+07    2.99846e+02
 Pres. DC (bar) Pressure (bar)   Constr. rmsd
   -2.21319e+02   -9.56719e+01    0.00000e+00

           Step           Time
      438325000   876650.00000

   Energies (kJ/mol)
        G96Bond       G96Angle    Proper Dih.  Improper Dih.          LJ-14
    2.30626e+03    3.71589e+03    2.75155e+03    1.04395e+03   -2.67761e+02
     Coulomb-14        LJ (SR)  Disper. corr.   Coulomb (SR)   Coul. recip.
    2.85177e+04    1.24500e+05   -7.51202e+03   -9.42602e+05    5.24924e+03
      Potential    Kinetic En.   Total Energy  Conserved En.    Temperature
   -7.82297e+05    1.37621e+05   -6.44675e+05    3.15399e+07    2.99698e+02
 Pres. DC (bar) Pressure (bar)   Constr. rmsd
   -2.23683e+02    9.40668e+01    0.00000e+00

           Step           Time
      438330000   876660.00000

   Energies (kJ/mol)
        G96Bond       G96Angle    Proper Dih.  Improper Dih.          LJ-14
    2.38298e+03    3.61397e+03    2.80576e+03    1.11881e+03   -3.30939e+02
     Coulomb-14        LJ (SR)  Disper. corr.   Coulomb (SR)   Coul. recip.
    2.83865e+04    1.23139e+05   -7.46365e+03   -9.39562e+05    5.16617e+03
      Potential    Kinetic En.   Total Energy  Conserved En.    Temperature
   -7.80744e+05    1.37134e+05   -6.43610e+05    3.15401e+07    2.98636e+02
 Pres. DC (bar) Pressure (bar)   Constr. rmsd
   -2.20816e+02   -1.32587e+02    0.00000e+00

           Step           Time
      438335000   876670.00000

   Energies (kJ/mol)
        G96Bond       G96Angle    Proper Dih.  Improper Dih.          LJ-14
    2.32737e+03    3.67613e+03    2.72419e+03    1.04725e+03   -2.66809e+02
     Coulomb-14        LJ (SR)  Disper. corr.   Coulomb (SR)   Coul. recip.
    2.85219e+04    1.21294e+05   -7.47361e+03   -9.36554e+05    5.31957e+03
      Potential    Kinetic En.   Total Energy  Conserved En.    Temperature
   -7.79384e+05    1.37520e+05   -6.41864e+05    3.15404e+07    2.99478e+02
 Pres. DC (bar) Pressure (bar)   Constr. rmsd
   -2.21405e+02   -1.11556e+02    0.00000e+00

           Step           Time
      438340000   876680.00000

   Energies (kJ/mol)
        G96Bond       G96Angle    Proper Dih.  Improper Dih.          LJ-14
    2.37653e+03    3.53528e+03    2.76034e+03    1.10927e+03   -2.81178e+02
     Coulomb-14        LJ (SR)  Disper. corr.   Coulomb (SR)   Coul. recip.
    2.85650e+04    1.22305e+05   -7.44690e+03   -9.39135e+05    5.36419e+03
      Potential    Kinetic En.   Total Energy  Conserved En.    Temperature
   -7.80847e+05    1.37270e+05   -6.43578e+05    3.15405e+07    2.98932e+02
 Pres. DC (bar) Pressure (bar)   Constr. rmsd
   -2.19827e+02   -2.17314e+02    0.00000e+00

           Step           Time
      438345000   876690.00000

   Energies (kJ/mol)
        G96Bond       G96Angle    Proper Dih.  Improper Dih.          LJ-14
    2.25389e+03    3.56797e+03    2.70671e+03    1.07413e+03   -1.60011e+02
     Coulomb-14        LJ (SR)  Disper. corr.   Coulomb (SR)   Coul. recip.
    2.86112e+04    1.22810e+05   -7.41650e+03   -9.38558e+05    5.23114e+03
      Potential    Kinetic En.   Total Energy  Conserved En.    Temperature
   -7.79879e+05    1.36955e+05   -6.42925e+05    3.15408e+07    2.98246e+02
 Pres. DC (bar) Pressure (bar)   Constr. rmsd
   -2.18038e+02   -7.43699e+01    0.00000e+00

           Step           Time
      438350000   876700.00000

   Energies (kJ/mol)
        G96Bond       G96Angle    Proper Dih.  Improper Dih.          LJ-14
    2.32911e+03    3.71289e+03    2.85644e+03    1.04321e+03   -2.23511e+02
     Coulomb-14        LJ (SR)  Disper. corr.   Coulomb (SR)   Coul. recip.
    2.83535e+04    1.24953e+05   -7.48034e+03   -9.41664e+05    5.18034e+03
      Potential    Kinetic En.   Total Energy  Conserved En.    Temperature
   -7.80940e+05    1.37828e+05   -6.43112e+05    3.15411e+07    3.00148e+02
 Pres. DC (bar) Pressure (bar)   Constr. rmsd
   -2.21803e+02    1.25148e+02    0.00000e+00

           Step           Time
      438355000   876710.00000

   Energies (kJ/mol)
        G96Bond       G96Angle    Proper Dih.  Improper Dih.          LJ-14
    2.37675e+03    3.62091e+03    2.66498e+03    1.13669e+03   -2.60570e+02
     Coulomb-14        LJ (SR)  Disper. corr.   Coulomb (SR)   Coul. recip.
    2.84292e+04    1.24956e+05   -7.43801e+03   -9.41913e+05    5.36004e+03
      Potential    Kinetic En.   Total Energy  Conserved En.    Temperature
   -7.81068e+05    1.37251e+05   -6.43817e+05    3.15412e+07    2.98891e+02
 Pres. DC (bar) Pressure (bar)   Constr. rmsd
   -2.19303e+02    1.53122e+02    0.00000e+00

           Step           Time
      438360000   876720.00000

   Energies (kJ/mol)
        G96Bond       G96Angle    Proper Dih.  Improper Dih.          LJ-14
    2.32544e+03    3.55241e+03    2.66029e+03    1.13392e+03   -2.08765e+02
     Coulomb-14        LJ (SR)  Disper. corr.   Coulomb (SR)   Coul. recip.
    2.86513e+04    1.24310e+05   -7.49945e+03   -9.41228e+05    5.18282e+03
      Potential    Kinetic En.   Total Energy  Conserved En.    Temperature
   -7.81120e+05    1.37765e+05   -6.43355e+05    3.15415e+07    3.00012e+02
 Pres. DC (bar) Pressure (bar)   Constr. rmsd
   -2.22937e+02    1.93662e+02    0.00000e+00

           Step           Time
      438365000   876730.00000

   Energies (kJ/mol)
        G96Bond       G96Angle    Proper Dih.  Improper Dih.          LJ-14
    2.41265e+03    3.67853e+03    2.70986e+03    1.09925e+03   -3.05976e+02
     Coulomb-14        LJ (SR)  Disper. corr.   Coulomb (SR)   Coul. recip.
    2.85847e+04    1.23157e+05   -7.46394e+03   -9.39784e+05    5.23618e+03
      Potential    Kinetic En.   Total Energy  Conserved En.    Temperature
   -7.80676e+05    1.37389e+05   -6.43287e+05    3.15418e+07    2.99193e+02
 Pres. DC (bar) Pressure (bar)   Constr. rmsd
   -2.20833e+02   -7.76083e+01    0.00000e+00

           Step           Time
      438370000   876740.00000

   Energies (kJ/mol)
        G96Bond       G96Angle    Proper Dih.  Improper Dih.          LJ-14
    2.49426e+03    3.64128e+03    2.66513e+03    1.09002e+03   -2.63230e+02
     Coulomb-14        LJ (SR)  Disper. corr.   Coulomb (SR)   Coul. recip.
    2.86944e+04    1.24178e+05   -7.39934e+03   -9.39792e+05    5.29036e+03
      Potential    Kinetic En.   Total Energy  Conserved En.    Temperature
   -7.79401e+05    1.37878e+05   -6.41523e+05    3.15423e+07    3.00257e+02
 Pres. DC (bar) Pressure (bar)   Constr. rmsd
   -2.17031e+02   -1.03783e+02    0.00000e+00

           Step           Time
      438375000   876750.00000

   Energies (kJ/mol)
        G96Bond       G96Angle    Proper Dih.  Improper Dih.          LJ-14
    2.29686e+03    3.77447e+03    2.78122e+03    1.08744e+03   -3.64029e+02
     Coulomb-14        LJ (SR)  Disper. corr.   Coulomb (SR)   Coul. recip.
    2.84631e+04    1.23567e+05   -7.47319e+03   -9.40700e+05    5.21662e+03
      Potential    Kinetic En.   Total Energy  Conserved En.    Temperature
   -7.81350e+05    1.37792e+05   -6.43558e+05    3.15426e+07    3.00071e+02
 Pres. DC (bar) Pressure (bar)   Constr. rmsd
   -2.21380e+02    5.11249e+00    0.00000e+00

           Step           Time
      438380000   876760.00000

   Energies (kJ/mol)
        G96Bond       G96Angle    Proper Dih.  Improper Dih.          LJ-14
    2.53412e+03    3.85535e+03    2.79537e+03    1.12274e+03   -3.61859e+02
     Coulomb-14        LJ (SR)  Disper. corr.   Coulomb (SR)   Coul. recip.
    2.85925e+04    1.22285e+05   -7.42140e+03   -9.36396e+05    5.24395e+03
      Potential    Kinetic En.   Total Energy  Conserved En.    Temperature
   -7.77751e+05    1.39172e+05   -6.38579e+05    3.15428e+07    3.03075e+02
 Pres. DC (bar) Pressure (bar)   Constr. rmsd
   -2.18326e+02   -1.39545e+02    0.00000e+00

           Step           Time
      438385000   876770.00000

   Energies (kJ/mol)
        G96Bond       G96Angle    Proper Dih.  Improper Dih.          LJ-14
    2.35422e+03    3.89400e+03    2.69678e+03    1.02114e+03   -3.51432e+02
     Coulomb-14        LJ (SR)  Disper. corr.   Coulomb (SR)   Coul. recip.
    2.85840e+04    1.24584e+05   -7.51409e+03   -9.42791e+05    5.20044e+03
      Potential    Kinetic En.   Total Energy  Conserved En.    Temperature
   -7.82323e+05    1.36988e+05   -6.45334e+05    3.15434e+07    2.98320e+02
 Pres. DC (bar) Pressure (bar)   Constr. rmsd
   -2.23807e+02    8.18097e+01    0.00000e+00

           Step           Time
      438390000   876780.00000

   Energies (kJ/mol)
        G96Bond       G96Angle    Proper Dih.  Improper Dih.          LJ-14
    2.20638e+03    3.59360e+03    2.74582e+03    1.10422e+03   -2.70993e+02
     Coulomb-14        LJ (SR)  Disper. corr.   Coulomb (SR)   Coul. recip.
    2.86676e+04    1.24830e+05   -7.45892e+03   -9.42846e+05    5.30783e+03
      Potential    Kinetic En.   Total Energy  Conserved En.    Temperature
   -7.82121e+05    1.36890e+05   -6.45231e+05    3.15435e+07    2.98105e+02
 Pres. DC (bar) Pressure (bar)   Constr. rmsd
   -2.20537e+02    5.05615e+01    0.00000e+00

           Step           Time
      438395000   876790.00000

   Energies (kJ/mol)
        G96Bond       G96Angle    Proper Dih.  Improper Dih.          LJ-14
    2.41491e+03    3.69020e+03    2.71008e+03    1.18389e+03   -2.31030e+02
     Coulomb-14        LJ (SR)  Disper. corr.   Coulomb (SR)   Coul. recip.
    2.87142e+04    1.23084e+05   -7.45555e+03   -9.39748e+05    5.26881e+03
      Potential    Kinetic En.   Total Energy  Conserved En.    Temperature
   -7.80369e+05    1.36645e+05   -6.43724e+05    3.15437e+07    2.97571e+02
 Pres. DC (bar) Pressure (bar)   Constr. rmsd
   -2.20338e+02    1.09012e+01    0.00000e+00

           Step           Time
      438400000   876800.00000

   Energies (kJ/mol)
        G96Bond       G96Angle    Proper Dih.  Improper Dih.          LJ-14
    2.38867e+03    3.60711e+03    2.70908e+03    1.07649e+03   -2.34527e+02
     Coulomb-14        LJ (SR)  Disper. corr.   Coulomb (SR)   Coul. recip.
    2.87310e+04    1.25998e+05   -7.49183e+03   -9.44330e+05    5.30282e+03
      Potential    Kinetic En.   Total Energy  Conserved En.    Temperature
   -7.82243e+05    1.38026e+05   -6.44216e+05    3.15438e+07    3.00581e+02
 Pres. DC (bar) Pressure (bar)   Constr. rmsd
   -2.22484e+02    1.41541e+02    0.00000e+00

           Step           Time
      438405000   876810.00000

   Energies (kJ/mol)
        G96Bond       G96Angle    Proper Dih.  Improper Dih.          LJ-14
    2.47179e+03    3.68647e+03    2.76346e+03    1.16757e+03   -2.73029e+02
     Coulomb-14        LJ (SR)  Disper. corr.   Coulomb (SR)   Coul. recip.
    2.88366e+04    1.23159e+05   -7.43882e+03   -9.38277e+05    5.16170e+03
      Potential    Kinetic En.   Total Energy  Conserved En.    Temperature
   -7.78742e+05    1.38351e+05   -6.40390e+05    3.15440e+07    3.01288e+02
 Pres. DC (bar) Pressure (bar)   Constr. rmsd
   -2.19351e+02   -6.08159e+01    0.00000e+00

           Step           Time
      438410000   876820.00000

   Energies (kJ/mol)
        G96Bond       G96Angle    Proper Dih.  Improper Dih.          LJ-14
    2.42987e+03    3.81009e+03    2.73789e+03    1.11214e+03   -2.62649e+02
     Coulomb-14        LJ (SR)  Disper. corr.   Coulomb (SR)   Coul. recip.
    2.86386e+04    1.25789e+05   -7.49064e+03   -9.43614e+05    5.21654e+03
      Potential    Kinetic En.   Total Energy  Conserved En.    Temperature
   -7.81633e+05    1.38338e+05   -6.43295e+05    3.15442e+07    3.01258e+02
 Pres. DC (bar) Pressure (bar)   Constr. rmsd
   -2.22414e+02    2.03629e+02    0.00000e+00

           Step           Time
      438415000   876830.00000

   Energies (kJ/mol)
        G96Bond       G96Angle    Proper Dih.  Improper Dih.          LJ-14
    2.35691e+03    3.70851e+03    2.72198e+03    1.13931e+03   -3.16040e+02
     Coulomb-14        LJ (SR)  Disper. corr.   Coulomb (SR)   Coul. recip.
    2.87582e+04    1.22409e+05   -7.44824e+03   -9.38887e+05    5.40082e+03
      Potential    Kinetic En.   Total Energy  Conserved En.    Temperature
   -7.80156e+05    1.37888e+05   -6.42268e+05    3.15449e+07    3.00279e+02
 Pres. DC (bar) Pressure (bar)   Constr. rmsd
   -2.19906e+02   -1.80743e+02    0.00000e+00

           Step           Time
      438420000   876840.00000

   Energies (kJ/mol)
        G96Bond       G96Angle    Proper Dih.  Improper Dih.          LJ-14
    2.44313e+03    3.65681e+03    2.77413e+03    1.12438e+03   -3.14859e+02
     Coulomb-14        LJ (SR)  Disper. corr.   Coulomb (SR)   Coul. recip.
    2.85862e+04    1.25490e+05   -7.49358e+03   -9.43635e+05    5.18639e+03
      Potential    Kinetic En.   Total Energy  Conserved En.    Temperature
   -7.82182e+05    1.37574e+05   -6.44608e+05    3.15452e+07    2.99595e+02
 Pres. DC (bar) Pressure (bar)   Constr. rmsd
   -2.22588e+02    1.68252e+02    0.00000e+00

           Step           Time
      438425000   876850.00000

   Energies (kJ/mol)
        G96Bond       G96Angle    Proper Dih.  Improper Dih.          LJ-14
    2.28434e+03    3.49001e+03    2.73109e+03    1.13581e+03   -3.29109e+02
     Coulomb-14        LJ (SR)  Disper. corr.   Coulomb (SR)   Coul. recip.
    2.85681e+04    1.22889e+05   -7.41834e+03   -9.40495e+05    5.35362e+03
      Potential    Kinetic En.   Total Energy  Conserved En.    Temperature
   -7.81791e+05    1.37273e+05   -6.44518e+05    3.15452e+07    2.98940e+02
 Pres. DC (bar) Pressure (bar)   Constr. rmsd
   -2.18146e+02   -1.68340e+02    0.00000e+00

           Step           Time
      438430000   876860.00000

   Energies (kJ/mol)
        G96Bond       G96Angle    Proper Dih.  Improper Dih.          LJ-14
    2.35974e+03    3.74080e+03    2.74775e+03    1.12562e+03   -2.95068e+02
     Coulomb-14        LJ (SR)  Disper. corr.   Coulomb (SR)   Coul. recip.
    2.85118e+04    1.24215e+05   -7.49128e+03   -9.41964e+05    5.23647e+03
      Potential    Kinetic En.   Total Energy  Conserved En.    Temperature
   -7.81813e+05    1.37480e+05   -6.44334e+05    3.15460e+07    2.99390e+02
 Pres. DC (bar) Pressure (bar)   Constr. rmsd
   -2.22452e+02   -4.36356e+01    0.00000e+00

           Step           Time
      438435000   876870.00000

   Energies (kJ/mol)
        G96Bond       G96Angle    Proper Dih.  Improper Dih.          LJ-14
    2.32910e+03    3.85859e+03    2.63255e+03    1.16264e+03   -2.84941e+02
     Coulomb-14        LJ (SR)  Disper. corr.   Coulomb (SR)   Coul. recip.
    2.85559e+04    1.24090e+05   -7.48185e+03   -9.41231e+05    5.14196e+03
      Potential    Kinetic En.   Total Energy  Conserved En.    Temperature
   -7.81227e+05    1.37716e+05   -6.43510e+05    3.15466e+07    2.99905e+02
 Pres. DC (bar) Pressure (bar)   Constr. rmsd
   -2.21893e+02    3.56500e+00    0.00000e+00

           Step           Time
      438440000   876880.00000

   Energies (kJ/mol)
        G96Bond       G96Angle    Proper Dih.  Improper Dih.          LJ-14
    2.34001e+03    3.86932e+03    2.68537e+03    1.10834e+03   -3.62789e+02
     Coulomb-14        LJ (SR)  Disper. corr.   Coulomb (SR)   Coul. recip.
    2.86534e+04    1.24936e+05   -7.48756e+03   -9.41837e+05    5.18887e+03
      Potential    Kinetic En.   Total Energy  Conserved En.    Temperature
   -7.80906e+05    1.37888e+05   -6.43017e+05    3.15468e+07    3.00280e+02
 Pres. DC (bar) Pressure (bar)   Constr. rmsd
   -2.22231e+02    1.19062e+02    0.00000e+00

           Step           Time
      438445000   876890.00000

   Energies (kJ/mol)
        G96Bond       G96Angle    Proper Dih.  Improper Dih.          LJ-14
    2.39163e+03    3.93241e+03    2.73492e+03    1.13037e+03   -3.50192e+02
     Coulomb-14        LJ (SR)  Disper. corr.   Coulomb (SR)   Coul. recip.
    2.85218e+04    1.23038e+05   -7.46069e+03   -9.39540e+05    5.19645e+03
      Potential    Kinetic En.   Total Energy  Conserved En.    Temperature
   -7.80405e+05    1.36911e+05   -6.43494e+05    3.15470e+07    2.98151e+02
 Pres. DC (bar) Pressure (bar)   Constr. rmsd
   -2.20641e+02   -1.14820e+02    0.00000e+00

           Step           Time
      438450000   876900.00000

   Energies (kJ/mol)
        G96Bond       G96Angle    Proper Dih.  Improper Dih.          LJ-14
    2.35688e+03    3.78530e+03    2.83972e+03    1.09195e+03   -3.11375e+02
     Coulomb-14        LJ (SR)  Disper. corr.   Coulomb (SR)   Coul. recip.
    2.85967e+04    1.24934e+05   -7.51429e+03   -9.42935e+05    5.16803e+03
      Potential    Kinetic En.   Total Energy  Conserved En.    Temperature
   -7.81988e+05    1.38117e+05   -6.43871e+05    3.15474e+07    3.00778e+02
 Pres. DC (bar) Pressure (bar)   Constr. rmsd
   -2.23818e+02    2.42763e+02    0.00000e+00

           Step           Time
      438455000   876910.00000

   Energies (kJ/mol)
        G96Bond       G96Angle    Proper Dih.  Improper Dih.          LJ-14
    2.27491e+03    3.84997e+03    2.67730e+03    1.13699e+03   -2.97462e+02
     Coulomb-14        LJ (SR)  Disper. corr.   Coulomb (SR)   Coul. recip.
    2.83387e+04    1.23595e+05   -7.44807e+03   -9.38882e+05    5.31539e+03
      Potential    Kinetic En.   Total Energy  Conserved En.    Temperature
   -7.79440e+05    1.38470e+05   -6.40970e+05    3.15476e+07    3.01546e+02
 Pres. DC (bar) Pressure (bar)   Constr. rmsd
   -2.19896e+02   -3.71078e+01    0.00000e+00

           Step           Time
      438460000   876920.00000

   Energies (kJ/mol)
        G96Bond       G96Angle    Proper Dih.  Improper Dih.          LJ-14
    2.30796e+03    3.61091e+03    2.68382e+03    1.16425e+03   -2.60980e+02
     Coulomb-14        LJ (SR)  Disper. corr.   Coulomb (SR)   Coul. recip.
    2.86254e+04    1.23821e+05   -7.46034e+03   -9.42190e+05    5.26328e+03
      Potential    Kinetic En.   Total Energy  Conserved En.    Temperature
   -7.82435e+05    1.38601e+05   -6.43834e+05    3.15480e+07    3.01832e+02
 Pres. DC (bar) Pressure (bar)   Constr. rmsd
   -2.20620e+02    7.44076e+01    0.00000e+00

           Step           Time
      438465000   876930.00000

   Energies (kJ/mol)
        G96Bond       G96Angle    Proper Dih.  Improper Dih.          LJ-14
    2.37653e+03    3.75665e+03    2.68727e+03    1.10574e+03   -2.80290e+02
     Coulomb-14        LJ (SR)  Disper. corr.   Coulomb (SR)   Coul. recip.
    2.86692e+04    1.24214e+05   -7.46475e+03   -9.41019e+05    5.17925e+03
      Potential    Kinetic En.   Total Energy  Conserved En.    Temperature
   -7.80776e+05    1.38685e+05   -6.42091e+05    3.15483e+07    3.02014e+02
 Pres. DC (bar) Pressure (bar)   Constr. rmsd
   -2.20881e+02    2.84375e-01    0.00000e+00

           Step           Time
      438470000   876940.00000

   Energies (kJ/mol)
        G96Bond       G96Angle    Proper Dih.  Improper Dih.          LJ-14
    2.44066e+03    3.56832e+03    2.77945e+03    1.11919e+03   -3.34759e+02
     Coulomb-14        LJ (SR)  Disper. corr.   Coulomb (SR)   Coul. recip.
    2.83862e+04    1.22876e+05   -7.44945e+03   -9.39828e+05    5.31447e+03
      Potential    Kinetic En.   Total Energy  Conserved En.    Temperature
   -7.81128e+05    1.36570e+05   -6.44558e+05    3.15486e+07    2.97408e+02
 Pres. DC (bar) Pressure (bar)   Constr. rmsd
   -2.19977e+02   -8.03543e+01    0.00000e+00

           Step           Time
      438475000   876950.00000

   Energies (kJ/mol)
        G96Bond       G96Angle    Proper Dih.  Improper Dih.          LJ-14
    2.26734e+03    3.96213e+03    2.77624e+03    1.08893e+03   -2.93019e+02
     Coulomb-14        LJ (SR)  Disper. corr.   Coulomb (SR)   Coul. recip.
    2.86217e+04    1.24445e+05   -7.48205e+03   -9.41796e+05    5.22301e+03
      Potential    Kinetic En.   Total Energy  Conserved En.    Temperature
   -7.81186e+05    1.38579e+05   -6.42607e+05    3.15489e+07    3.01784e+02
 Pres. DC (bar) Pressure (bar)   Constr. rmsd
   -2.21904e+02    1.28046e+02    0.00000e+00

           Step           Time
      438480000   876960.00000

   Energies (kJ/mol)
        G96Bond       G96Angle    Proper Dih.  Improper Dih.          LJ-14
    2.29815e+03    3.64501e+03    2.84470e+03    1.12303e+03   -3.57749e+02
     Coulomb-14        LJ (SR)  Disper. corr.   Coulomb (SR)   Coul. recip.
    2.86319e+04    1.22798e+05   -7.45990e+03   -9.38808e+05    5.25098e+03
      Potential    Kinetic En.   Total Energy  Conserved En.    Temperature
   -7.80034e+05    1.36956e+05   -6.43078e+05    3.15492e+07    2.98250e+02
 Pres. DC (bar) Pressure (bar)   Constr. rmsd
   -2.20594e+02   -2.16938e+00    0.00000e+00

           Step           Time
      438485000   876970.00000

   Energies (kJ/mol)
        G96Bond       G96Angle    Proper Dih.  Improper Dih.          LJ-14
    2.51283e+03    3.61987e+03    2.72194e+03    1.11784e+03   -2.61515e+02
     Coulomb-14        LJ (SR)  Disper. corr.   Coulomb (SR)   Coul. recip.
    2.85717e+04    1.23648e+05   -7.44709e+03   -9.41228e+05    5.18491e+03
      Potential    Kinetic En.   Total Energy  Conserved En.    Temperature
   -7.81559e+05    1.38363e+05   -6.43196e+05    3.15497e+07    3.01314e+02
 Pres. DC (bar) Pressure (bar)   Constr. rmsd
   -2.19838e+02   -1.15551e+02    0.00000e+00

           Step           Time
      438490000   876980.00000

   Energies (kJ/mol)
        G96Bond       G96Angle    Proper Dih.  Improper Dih.          LJ-14
    2.30053e+03    3.69229e+03    2.79698e+03    1.07746e+03   -2.40292e+02
     Coulomb-14        LJ (SR)  Disper. corr.   Coulomb (SR)   Coul. recip.
    2.85935e+04    1.23736e+05   -7.46748e+03   -9.40130e+05    5.27720e+03
      Potential    Kinetic En.   Total Energy  Conserved En.    Temperature
   -7.80364e+05    1.38051e+05   -6.42313e+05    3.15500e+07    3.00633e+02
 Pres. DC (bar) Pressure (bar)   Constr. rmsd
   -2.21042e+02    4.74338e+01    0.00000e+00

           Step           Time
      438495000   876990.00000

   Energies (kJ/mol)
        G96Bond       G96Angle    Proper Dih.  Improper Dih.          LJ-14
    2.41174e+03    3.73523e+03    2.70805e+03    1.02055e+03   -2.59818e+02
     Coulomb-14        LJ (SR)  Disper. corr.   Coulomb (SR)   Coul. recip.
    2.85021e+04    1.23389e+05   -7.49099e+03   -9.41146e+05    5.13655e+03
      Potential    Kinetic En.   Total Energy  Conserved En.    Temperature
   -7.81993e+05    1.37562e+05   -6.44431e+05    3.15503e+07    2.99568e+02
 Pres. DC (bar) Pressure (bar)   Constr. rmsd
   -2.22434e+02   -5.11875e+01    0.00000e+00

           Step           Time
      438500000   877000.00000

   Energies (kJ/mol)
        G96Bond       G96Angle    Proper Dih.  Improper Dih.          LJ-14
    2.39811e+03    3.70531e+03    2.72540e+03    1.09790e+03   -2.92706e+02
     Coulomb-14        LJ (SR)  Disper. corr.   Coulomb (SR)   Coul. recip.
    2.86254e+04    1.24125e+05   -7.47532e+03   -9.40167e+05    5.34809e+03
      Potential    Kinetic En.   Total Energy  Conserved En.    Temperature
   -7.79909e+05    1.37597e+05   -6.42312e+05    3.15503e+07    2.99645e+02
 Pres. DC (bar) Pressure (bar)   Constr. rmsd
   -2.21506e+02    4.76994e+01    0.00000e+00

           Step           Time
      438505000   877010.00000

   Energies (kJ/mol)
        G96Bond       G96Angle    Proper Dih.  Improper Dih.          LJ-14
    2.30342e+03    3.39230e+03    2.84671e+03    1.06253e+03   -2.84223e+02
     Coulomb-14        LJ (SR)  Disper. corr.   Coulomb (SR)   Coul. recip.
    2.86717e+04    1.23462e+05   -7.41637e+03   -9.40955e+05    5.28727e+03
      Potential    Kinetic En.   Total Energy  Conserved En.    Temperature
   -7.81630e+05    1.37071e+05   -6.44559e+05    3.15507e+07    2.98501e+02
 Pres. DC (bar) Pressure (bar)   Constr. rmsd
   -2.18030e+02   -1.62482e+02    0.00000e+00

           Step           Time
      438510000   877020.00000

   Energies (kJ/mol)
        G96Bond       G96Angle    Proper Dih.  Improper Dih.          LJ-14
    2.26775e+03    3.66699e+03    2.81343e+03    1.09005e+03   -2.80646e+02
     Coulomb-14        LJ (SR)  Disper. corr.   Coulomb (SR)   Coul. recip.
    2.85219e+04    1.23174e+05   -7.44867e+03   -9.40165e+05    5.24523e+03
      Potential    Kinetic En.   Total Energy  Conserved En.    Temperature
   -7.81115e+05    1.38146e+05   -6.42970e+05    3.15508e+07    3.00840e+02
 Pres. DC (bar) Pressure (bar)   Constr. rmsd
   -2.19931e+02   -8.66273e+01    0.00000e+00

           Step           Time
      438515000   877030.00000

   Energies (kJ/mol)
        G96Bond       G96Angle    Proper Dih.  Improper Dih.          LJ-14
    2.30346e+03    3.76990e+03    2.67451e+03    1.12527e+03   -3.37164e+02
     Coulomb-14        LJ (SR)  Disper. corr.   Coulomb (SR)   Coul. recip.
    2.83992e+04    1.21069e+05   -7.40140e+03   -9.35993e+05    5.35293e+03
      Potential    Kinetic En.   Total Energy  Conserved En.    Temperature
   -7.79038e+05    1.36572e+05   -6.42465e+05    3.15511e+07    2.97414e+02
 Pres. DC (bar) Pressure (bar)   Constr. rmsd
   -2.17152e+02   -3.71914e+02    0.00000e+00

           Step           Time
      438520000   877040.00000

   Energies (kJ/mol)
        G96Bond       G96Angle    Proper Dih.  Improper Dih.          LJ-14
    2.25009e+03    3.84998e+03    2.85769e+03    1.13410e+03   -2.25789e+02
     Coulomb-14        LJ (SR)  Disper. corr.   Coulomb (SR)   Coul. recip.
    2.84816e+04    1.23917e+05   -7.48496e+03   -9.40811e+05    5.34436e+03
      Potential    Kinetic En.   Total Energy  Conserved En.    Temperature
   -7.80687e+05    1.38539e+05   -6.42148e+05    3.15515e+07    3.01698e+02
 Pres. DC (bar) Pressure (bar)   Constr. rmsd
   -2.22077e+02    1.64988e+02    0.00000e+00

           Step           Time
      438525000   877050.00000

   Energies (kJ/mol)
        G96Bond       G96Angle    Proper Dih.  Improper Dih.          LJ-14
    2.28736e+03    3.60348e+03    2.79442e+03    1.05052e+03   -3.11482e+02
     Coulomb-14        LJ (SR)  Disper. corr.   Coulomb (SR)   Coul. recip.
    2.86167e+04    1.23116e+05   -7.44477e+03   -9.40985e+05    5.30315e+03
      Potential    Kinetic En.   Total Energy  Conserved En.    Temperature
   -7.81969e+05    1.37350e+05   -6.44619e+05    3.15522e+07    2.99108e+02
 Pres. DC (bar) Pressure (bar)   Constr. rmsd
   -2.19702e+02   -7.40930e+01    0.00000e+00

           Step           Time
      438530000   877060.00000

   Energies (kJ/mol)
        G96Bond       G96Angle    Proper Dih.  Improper Dih.          LJ-14
    2.37282e+03    3.70314e+03    2.73366e+03    1.08714e+03   -2.80221e+02
     Coulomb-14        LJ (SR)  Disper. corr.   Coulomb (SR)   Coul. recip.
    2.87184e+04    1.22111e+05   -7.48390e+03   -9.38956e+05    5.30217e+03
      Potential    Kinetic En.   Total Energy  Conserved En.    Temperature
   -7.80692e+05    1.36990e+05   -6.43701e+05    3.15525e+07    2.98325e+02
 Pres. DC (bar) Pressure (bar)   Constr. rmsd
   -2.22014e+02    3.03272e+01    0.00000e+00

           Step           Time
      438535000   877070.00000

   Energies (kJ/mol)
        G96Bond       G96Angle    Proper Dih.  Improper Dih.          LJ-14
    2.52031e+03    3.70757e+03    2.78702e+03    1.17072e+03   -2.85692e+02
     Coulomb-14        LJ (SR)  Disper. corr.   Coulomb (SR)   Coul. recip.
    2.84699e+04    1.22855e+05   -7.44260e+03   -9.39324e+05    5.22608e+03
      Potential    Kinetic En.   Total Energy  Conserved En.    Temperature
   -7.80316e+05    1.38737e+05   -6.41579e+05    3.15526e+07    3.02127e+02
 Pres. DC (bar) Pressure (bar)   Constr. rmsd
   -2.19573e+02   -1.27261e+02    0.00000e+00

           Step           Time
      438540000   877080.00000

   Energies (kJ/mol)
        G96Bond       G96Angle    Proper Dih.  Improper Dih.          LJ-14
    2.43575e+03    3.80647e+03    2.67914e+03    1.17300e+03   -3.38763e+02
     Coulomb-14        LJ (SR)  Disper. corr.   Coulomb (SR)   Coul. recip.
    2.84695e+04    1.24795e+05   -7.49128e+03   -9.41852e+05    5.20156e+03
      Potential    Kinetic En.   Total Energy  Conserved En.    Temperature
   -7.81122e+05    1.37372e+05   -6.43750e+05    3.15531e+07    2.99155e+02
 Pres. DC (bar) Pressure (bar)   Constr. rmsd
   -2.22452e+02    1.14977e+01    0.00000e+00

           Step           Time
      438545000   877090.00000

   Energies (kJ/mol)
        G96Bond       G96Angle    Proper Dih.  Improper Dih.          LJ-14
    2.24469e+03    3.64040e+03    2.80303e+03    1.09899e+03   -3.13351e+02
     Coulomb-14        LJ (SR)  Disper. corr.   Coulomb (SR)   Coul. recip.
    2.86372e+04    1.23009e+05   -7.49195e+03   -9.40956e+05    5.26896e+03
      Potential    Kinetic En.   Total Energy  Conserved En.    Temperature
   -7.82058e+05    1.38743e+05   -6.43315e+05    3.15533e+07    3.02142e+02
 Pres. DC (bar) Pressure (bar)   Constr. rmsd
   -2.22491e+02   -7.27823e+01    0.00000e+00

           Step           Time
      438550000   877100.00000

   Energies (kJ/mol)
        G96Bond       G96Angle    Proper Dih.  Improper Dih.          LJ-14
    2.24800e+03    3.61536e+03    2.78916e+03    1.09780e+03   -2.55970e+02
     Coulomb-14        LJ (SR)  Disper. corr.   Coulomb (SR)   Coul. recip.
    2.86180e+04    1.25028e+05   -7.44279e+03   -9.42399e+05    5.22821e+03
      Potential    Kinetic En.   Total Energy  Conserved En.    Temperature
   -7.81474e+05    1.37270e+05   -6.44204e+05    3.15536e+07    2.98932e+02
 Pres. DC (bar) Pressure (bar)   Constr. rmsd
   -2.19585e+02    1.01382e+02    0.00000e+00

           Step           Time
      438555000   877110.00000

   Energies (kJ/mol)
        G96Bond       G96Angle    Proper Dih.  Improper Dih.          LJ-14
    2.34442e+03    3.66752e+03    2.74235e+03    1.03763e+03   -2.45555e+02
     Coulomb-14        LJ (SR)  Disper. corr.   Coulomb (SR)   Coul. recip.
    2.86189e+04    1.23617e+05   -7.47725e+03   -9.40032e+05    5.34085e+03
      Potential    Kinetic En.   Total Energy  Conserved En.    Temperature
   -7.80386e+05    1.37294e+05   -6.43092e+05    3.15539e+07    2.98986e+02
 Pres. DC (bar) Pressure (bar)   Constr. rmsd
   -2.21620e+02   -2.25421e+00    0.00000e+00

           Step           Time
      438560000   877120.00000

   Energies (kJ/mol)
        G96Bond       G96Angle    Proper Dih.  Improper Dih.          LJ-14
    2.40331e+03    3.62076e+03    2.80719e+03    1.07909e+03   -3.21844e+02
     Coulomb-14        LJ (SR)  Disper. corr.   Coulomb (SR)   Coul. recip.
    2.84213e+04    1.22991e+05   -7.46397e+03   -9.40021e+05    5.28154e+03
      Potential    Kinetic En.   Total Energy  Conserved En.    Temperature
   -7.81202e+05    1.37600e+05   -6.43602e+05    3.15542e+07    2.99653e+02
 Pres. DC (bar) Pressure (bar)   Constr. rmsd
   -2.20835e+02   -8.31455e+01    0.00000e+00

           Step           Time
      438565000   877130.00000

   Energies (kJ/mol)
        G96Bond       G96Angle    Proper Dih.  Improper Dih.          LJ-14
    2.49542e+03    3.79344e+03    2.72140e+03    1.04890e+03   -2.76301e+02
     Coulomb-14        LJ (SR)  Disper. corr.   Coulomb (SR)   Coul. recip.
    2.85198e+04    1.22596e+05   -7.46622e+03   -9.37808e+05    5.27383e+03
      Potential    Kinetic En.   Total Energy  Conserved En.    Temperature
   -7.79102e+05    1.38410e+05   -6.40691e+05    3.15544e+07    3.01417e+02
 Pres. DC (bar) Pressure (bar)   Constr. rmsd
   -2.20968e+02   -5.76790e+01    0.00000e+00

           Step           Time
      438570000   877140.00000

   Energies (kJ/mol)
        G96Bond       G96Angle    Proper Dih.  Improper Dih.          LJ-14
    2.26002e+03    3.58392e+03    2.81194e+03    1.03743e+03   -2.29285e+02
     Coulomb-14        LJ (SR)  Disper. corr.   Coulomb (SR)   Coul. recip.
    2.86128e+04    1.21972e+05   -7.43332e+03   -9.37632e+05    5.26236e+03
      Potential    Kinetic En.   Total Energy  Conserved En.    Temperature
   -7.79754e+05    1.37009e+05   -6.42745e+05    3.15546e+07    2.98365e+02
 Pres. DC (bar) Pressure (bar)   Constr. rmsd
   -2.19027e+02   -1.98475e+02    0.00000e+00

           Step           Time
      438575000   877150.00000

   Energies (kJ/mol)
        G96Bond       G96Angle    Proper Dih.  Improper Dih.          LJ-14
    2.28721e+03    3.67606e+03    2.67515e+03    1.05278e+03   -2.77441e+02
     Coulomb-14        LJ (SR)  Disper. corr.   Coulomb (SR)   Coul. recip.
    2.86187e+04    1.22768e+05   -7.41138e+03   -9.40053e+05    5.20200e+03
      Potential    Kinetic En.   Total Energy  Conserved En.    Temperature
   -7.81462e+05    1.37091e+05   -6.44371e+05    3.15549e+07    2.98544e+02
 Pres. DC (bar) Pressure (bar)   Constr. rmsd
   -2.17737e+02   -2.01555e+02    0.00000e+00

           Step           Time
      438580000   877160.00000

   Energies (kJ/mol)
        G96Bond       G96Angle    Proper Dih.  Improper Dih.          LJ-14
    2.33008e+03    3.84012e+03    2.72521e+03    1.11916e+03   -2.86815e+02
     Coulomb-14        LJ (SR)  Disper. corr.   Coulomb (SR)   Coul. recip.
    2.86126e+04    1.22159e+05   -7.42262e+03   -9.38442e+05    5.27119e+03
      Potential    Kinetic En.   Total Energy  Conserved En.    Temperature
   -7.80094e+05    1.37448e+05   -6.42647e+05    3.15551e+07    2.99320e+02
 Pres. DC (bar) Pressure (bar)   Constr. rmsd
   -2.18398e+02   -1.41409e+02    0.00000e+00

           Step           Time
      438585000   877170.00000

   Energies (kJ/mol)
        G96Bond       G96Angle    Proper Dih.  Improper Dih.          LJ-14
    2.24717e+03    3.80260e+03    2.74767e+03    1.10842e+03   -3.02099e+02
     Coulomb-14        LJ (SR)  Disper. corr.   Coulomb (SR)   Coul. recip.
    2.86135e+04    1.24809e+05   -7.46183e+03   -9.42097e+05    5.27782e+03
      Potential    Kinetic En.   Total Energy  Conserved En.    Temperature
   -7.81255e+05    1.37826e+05   -6.43429e+05    3.15553e+07    3.00143e+02
 Pres. DC (bar) Pressure (bar)   Constr. rmsd
   -2.20708e+02    8.32916e+01    0.00000e+00

           Step           Time
      438590000   877180.00000

   Energies (kJ/mol)
        G96Bond       G96Angle    Proper Dih.  Improper Dih.          LJ-14
    2.35498e+03    3.62575e+03    2.82429e+03    1.10684e+03   -2.24875e+02
     Coulomb-14        LJ (SR)  Disper. corr.   Coulomb (SR)   Coul. recip.
    2.86507e+04    1.24517e+05   -7.46545e+03   -9.41158e+05    5.25017e+03
      Potential    Kinetic En.   Total Energy  Conserved En.    Temperature
   -7.80518e+05    1.38889e+05   -6.41630e+05    3.15556e+07    3.02459e+02
 Pres. DC (bar) Pressure (bar)   Constr. rmsd
   -2.20922e+02    1.19971e+00    0.00000e+00

           Step           Time
      438595000   877190.00000

   Energies (kJ/mol)
        G96Bond       G96Angle    Proper Dih.  Improper Dih.          LJ-14
    2.22418e+03    3.75101e+03    2.79678e+03    1.17565e+03   -2.84833e+02
     Coulomb-14        LJ (SR)  Disper. corr.   Coulomb (SR)   Coul. recip.
    2.85595e+04    1.25825e+05   -7.44946e+03   -9.43013e+05    5.21585e+03
      Potential    Kinetic En.   Total Energy  Conserved En.    Temperature
   -7.81200e+05    1.37420e+05   -6.43780e+05    3.15559e+07    2.99260e+02
 Pres. DC (bar) Pressure (bar)   Constr. rmsd
   -2.19978e+02    1.57207e+02    0.00000e+00

           Step           Time
      438600000   877200.00000

   Energies (kJ/mol)
        G96Bond       G96Angle    Proper Dih.  Improper Dih.          LJ-14
    2.34594e+03    3.70384e+03    2.72755e+03    1.09108e+03   -2.40692e+02
     Coulomb-14        LJ (SR)  Disper. corr.   Coulomb (SR)   Coul. recip.
    2.86585e+04    1.24308e+05   -7.45550e+03   -9.42187e+05    5.20748e+03
      Potential    Kinetic En.   Total Energy  Conserved En.    Temperature
   -7.81841e+05    1.38227e+05   -6.43614e+05    3.15562e+07    3.01018e+02
 Pres. DC (bar) Pressure (bar)   Constr. rmsd
   -2.20334e+02    7.30891e+01    0.00000e+00

           Step           Time
      438605000   877210.00000

   Energies (kJ/mol)
        G96Bond       G96Angle    Proper Dih.  Improper Dih.          LJ-14
    2.27556e+03    3.78768e+03    2.75902e+03    1.11535e+03   -2.60392e+02
     Coulomb-14        LJ (SR)  Disper. corr.   Coulomb (SR)   Coul. recip.
    2.85580e+04    1.22282e+05   -7.46777e+03   -9.38828e+05    5.32030e+03
      Potential    Kinetic En.   Total Energy  Conserved En.    Temperature
   -7.80459e+05    1.39321e+05   -6.41138e+05    3.15567e+07    3.03399e+02
 Pres. DC (bar) Pressure (bar)   Constr. rmsd
   -2.21059e+02   -6.74684e+01    0.00000e+00

           Step           Time
      438610000   877220.00000

   Energies (kJ/mol)
        G96Bond       G96Angle    Proper Dih.  Improper Dih.          LJ-14
    2.42035e+03    3.71227e+03    2.73824e+03    1.14365e+03   -2.81043e+02
     Coulomb-14        LJ (SR)  Disper. corr.   Coulomb (SR)   Coul. recip.
    2.84998e+04    1.21434e+05   -7.36338e+03   -9.37693e+05    5.28332e+03
      Potential    Kinetic En.   Total Energy  Conserved En.    Temperature
   -7.80106e+05    1.37757e+05   -6.42349e+05    3.15577e+07    2.99994e+02
 Pres. DC (bar) Pressure (bar)   Constr. rmsd
   -2.14930e+02   -4.01839e+02    0.00000e+00

           Step           Time
      438615000   877230.00000

   Energies (kJ/mol)
        G96Bond       G96Angle    Proper Dih.  Improper Dih.          LJ-14
    2.36400e+03    3.77081e+03    2.78947e+03    1.09533e+03   -2.83245e+02
     Coulomb-14        LJ (SR)  Disper. corr.   Coulomb (SR)   Coul. recip.
    2.84610e+04    1.22558e+05   -7.42139e+03   -9.38812e+05    5.27767e+03
      Potential    Kinetic En.   Total Energy  Conserved En.    Temperature
   -7.80200e+05    1.37555e+05   -6.42645e+05    3.15581e+07    2.99553e+02
 Pres. DC (bar) Pressure (bar)   Constr. rmsd
   -2.18325e+02   -2.11260e+02    0.00000e+00

           Step           Time
      438620000   877240.00000

   Energies (kJ/mol)
        G96Bond       G96Angle    Proper Dih.  Improper Dih.          LJ-14
    2.36310e+03    3.68843e+03    2.81126e+03    1.07518e+03   -3.35817e+02
     Coulomb-14        LJ (SR)  Disper. corr.   Coulomb (SR)   Coul. recip.
    2.88323e+04    1.23430e+05   -7.40626e+03   -9.41283e+05    5.28081e+03
      Potential    Kinetic En.   Total Energy  Conserved En.    Temperature
   -7.81544e+05    1.37874e+05   -6.43670e+05    3.15583e+07    3.00248e+02
 Pres. DC (bar) Pressure (bar)   Constr. rmsd
   -2.17437e+02   -2.14304e+02    0.00000e+00

           Step           Time
      438625000   877250.00000

   Energies (kJ/mol)
        G96Bond       G96Angle    Proper Dih.  Improper Dih.          LJ-14
    2.37595e+03    3.84624e+03    2.76004e+03    1.11734e+03   -2.38782e+02
     Coulomb-14        LJ (SR)  Disper. corr.   Coulomb (SR)   Coul. recip.
    2.85456e+04    1.23003e+05   -7.40580e+03   -9.38397e+05    5.25401e+03
      Potential    Kinetic En.   Total Energy  Conserved En.    Temperature
   -7.79139e+05    1.37339e+05   -6.41800e+05    3.15585e+07    2.99085e+02
 Pres. DC (bar) Pressure (bar)   Constr. rmsd
   -2.17410e+02    4.38442e+01    0.00000e+00

           Step           Time
      438630000   877260.00000

   Energies (kJ/mol)
        G96Bond       G96Angle    Proper Dih.  Improper Dih.          LJ-14
    2.38013e+03    3.76479e+03    2.76907e+03    1.11227e+03   -2.81108e+02
     Coulomb-14        LJ (SR)  Disper. corr.   Coulomb (SR)   Coul. recip.
    2.83888e+04    1.22851e+05   -7.44036e+03   -9.37923e+05    5.30742e+03
      Potential    Kinetic En.   Total Energy  Conserved En.    Temperature
   -7.79071e+05    1.36634e+05   -6.42438e+05    3.15589e+07    2.97547e+02
 Pres. DC (bar) Pressure (bar)   Constr. rmsd
   -2.19442e+02   -9.99044e+01    0.00000e+00

           Step           Time
      438635000   877270.00000

   Energies (kJ/mol)
        G96Bond       G96Angle    Proper Dih.  Improper Dih.          LJ-14
    2.36034e+03    3.78703e+03    2.80835e+03    1.13823e+03   -2.36645e+02
     Coulomb-14        LJ (SR)  Disper. corr.   Coulomb (SR)   Coul. recip.
    2.86623e+04    1.23051e+05   -7.50729e+03   -9.39942e+05    5.19084e+03
      Potential    Kinetic En.   Total Energy  Conserved En.    Temperature
   -7.80688e+05    1.39238e+05   -6.41450e+05    3.15592e+07    3.03219e+02
 Pres. DC (bar) Pressure (bar)   Constr. rmsd
   -2.23402e+02    4.18278e+01    0.00000e+00

           Step           Time
      438640000   877280.00000

   Energies (kJ/mol)
        G96Bond       G96Angle    Proper Dih.  Improper Dih.          LJ-14
    2.47401e+03    3.62741e+03    2.75873e+03    1.02451e+03   -2.32582e+02
     Coulomb-14        LJ (SR)  Disper. corr.   Coulomb (SR)   Coul. recip.
    2.86301e+04    1.24047e+05   -7.44777e+03   -9.41624e+05    5.18271e+03
      Potential    Kinetic En.   Total Energy  Conserved En.    Temperature
   -7.81560e+05    1.36818e+05   -6.44743e+05    3.15596e+07    2.97948e+02
 Pres. DC (bar) Pressure (bar)   Constr. rmsd
   -2.19878e+02   -4.19180e+01    0.00000e+00

           Step           Time
      438645000   877290.00000

   Energies (kJ/mol)
        G96Bond       G96Angle    Proper Dih.  Improper Dih.          LJ-14
    2.28075e+03    3.74107e+03    2.82040e+03    1.13479e+03   -2.87083e+02
     Coulomb-14        LJ (SR)  Disper. corr.   Coulomb (SR)   Coul. recip.
    2.86422e+04    1.25493e+05   -7.45040e+03   -9.43014e+05    5.26409e+03
      Potential    Kinetic En.   Total Energy  Conserved En.    Temperature
   -7.81375e+05    1.38006e+05   -6.43369e+05    3.15598e+07    3.00536e+02
 Pres. DC (bar) Pressure (bar)   Constr. rmsd
   -2.20034e+02    1.24508e+02    0.00000e+00

           Step           Time
      438650000   877300.00000

   Energies (kJ/mol)
        G96Bond       G96Angle    Proper Dih.  Improper Dih.          LJ-14
    2.44862e+03    3.80657e+03    2.73470e+03    1.00855e+03   -2.00961e+02
     Coulomb-14        LJ (SR)  Disper. corr.   Coulomb (SR)   Coul. recip.
    2.86728e+04    1.24763e+05   -7.51568e+03   -9.41394e+05    5.18983e+03
      Potential    Kinetic En.   Total Energy  Conserved En.    Temperature
   -7.80486e+05    1.38651e+05   -6.41835e+05    3.15602e+07    3.01942e+02
 Pres. DC (bar) Pressure (bar)   Constr. rmsd
   -2.23901e+02    2.90173e+02    0.00000e+00

           Step           Time
      438655000   877310.00000

   Energies (kJ/mol)
        G96Bond       G96Angle    Proper Dih.  Improper Dih.          LJ-14
    2.35042e+03    3.80506e+03    2.83192e+03    1.15463e+03   -3.29864e+02
     Coulomb-14        LJ (SR)  Disper. corr.   Coulomb (SR)   Coul. recip.
    2.85268e+04    1.23385e+05   -7.45844e+03   -9.39236e+05    5.19569e+03
      Potential    Kinetic En.   Total Energy  Conserved En.    Temperature
   -7.79775e+05    1.38193e+05   -6.41582e+05    3.15603e+07    3.00943e+02
 Pres. DC (bar) Pressure (bar)   Constr. rmsd
   -2.20508e+02   -1.11359e+02    0.00000e+00

           Step           Time
      438660000   877320.00000

   Energies (kJ/mol)
        G96Bond       G96Angle    Proper Dih.  Improper Dih.          LJ-14
    2.31432e+03    3.66081e+03    2.81898e+03    1.14218e+03   -2.84857e+02
     Coulomb-14        LJ (SR)  Disper. corr.   Coulomb (SR)   Coul. recip.
    2.85778e+04    1.22962e+05   -7.43779e+03   -9.40247e+05    5.23610e+03
      Potential    Kinetic En.   Total Energy  Conserved En.    Temperature
   -7.81257e+05    1.37042e+05   -6.44215e+05    3.15606e+07    2.98437e+02
 Pres. DC (bar) Pressure (bar)   Constr. rmsd
   -2.19290e+02   -1.44028e+02    0.00000e+00

           Step           Time
      438665000   877330.00000

   Energies (kJ/mol)
        G96Bond       G96Angle    Proper Dih.  Improper Dih.          LJ-14
    2.32288e+03    3.70304e+03    2.78241e+03    1.11605e+03   -2.54356e+02
     Coulomb-14        LJ (SR)  Disper. corr.   Coulomb (SR)   Coul. recip.
    2.87132e+04    1.21544e+05   -7.38469e+03   -9.36274e+05    5.40071e+03
      Potential    Kinetic En.   Total Energy  Conserved En.    Temperature
   -7.78331e+05    1.37490e+05   -6.40841e+05    3.15612e+07    2.99413e+02
 Pres. DC (bar) Pressure (bar)   Constr. rmsd
   -2.16174e+02   -2.90017e+02    0.00000e+00

           Step           Time
      438670000   877340.00000

   Energies (kJ/mol)
        G96Bond       G96Angle    Proper Dih.  Improper Dih.          LJ-14
    2.20110e+03    3.65187e+03    2.70994e+03    1.08806e+03   -2.37324e+02
     Coulomb-14        LJ (SR)  Disper. corr.   Coulomb (SR)   Coul. recip.
    2.87109e+04    1.24888e+05   -7.48821e+03   -9.42781e+05    5.29197e+03
      Potential    Kinetic En.   Total Energy  Conserved En.    Temperature
   -7.81964e+05    1.37223e+05   -6.44741e+05    3.15616e+07    2.98831e+02
 Pres. DC (bar) Pressure (bar)   Constr. rmsd
   -2.22270e+02    1.88015e+02    0.00000e+00

           Step           Time
      438675000   877350.00000

   Energies (kJ/mol)
        G96Bond       G96Angle    Proper Dih.  Improper Dih.          LJ-14
    2.41272e+03    3.71668e+03    2.68582e+03    1.00442e+03   -2.77306e+02
     Coulomb-14        LJ (SR)  Disper. corr.   Coulomb (SR)   Coul. recip.
    2.85732e+04    1.24470e+05   -7.45454e+03   -9.41163e+05    5.20741e+03
      Potential    Kinetic En.   Total Energy  Conserved En.    Temperature
   -7.80824e+05    1.37945e+05   -6.42879e+05    3.15619e+07    3.00404e+02
 Pres. DC (bar) Pressure (bar)   Constr. rmsd
   -2.20277e+02    9.45970e+01    0.00000e+00

           Step           Time
      438680000   877360.00000

   Energies (kJ/mol)
        G96Bond       G96Angle    Proper Dih.  Improper Dih.          LJ-14
    2.39441e+03    3.86464e+03    2.74138e+03    1.18029e+03   -3.03602e+02
     Coulomb-14        LJ (SR)  Disper. corr.   Coulomb (SR)   Coul. recip.
    2.84968e+04    1.24085e+05   -7.43718e+03   -9.38676e+05    5.32353e+03
      Potential    Kinetic En.   Total Energy  Conserved En.    Temperature
   -7.78330e+05    1.37393e+05   -6.40937e+05    3.15624e+07    2.99201e+02
 Pres. DC (bar) Pressure (bar)   Constr. rmsd
   -2.19254e+02    2.97997e+01    0.00000e+00

           Step           Time
      438685000   877370.00000

   Energies (kJ/mol)
        G96Bond       G96Angle    Proper Dih.  Improper Dih.          LJ-14
    2.30267e+03    3.71008e+03    2.78233e+03    1.01590e+03   -2.44386e+02
     Coulomb-14        LJ (SR)  Disper. corr.   Coulomb (SR)   Coul. recip.
    2.86517e+04    1.23259e+05   -7.47861e+03   -9.39620e+05    5.23001e+03
      Potential    Kinetic En.   Total Energy  Conserved En.    Temperature
   -7.80392e+05    1.37113e+05   -6.43278e+05    3.15629e+07    2.98592e+02
 Pres. DC (bar) Pressure (bar)   Constr. rmsd
   -2.21701e+02    9.20401e+01    0.00000e+00

           Step           Time
      438690000   877380.00000

   Energies (kJ/mol)
        G96Bond       G96Angle    Proper Dih.  Improper Dih.          LJ-14
    2.37647e+03    3.75543e+03    2.78712e+03    1.10363e+03   -2.76009e+02
     Coulomb-14        LJ (SR)  Disper. corr.   Coulomb (SR)   Coul. recip.
    2.85759e+04    1.21829e+05   -7.40257e+03   -9.37480e+05    5.34395e+03
      Potential    Kinetic En.   Total Energy  Conserved En.    Temperature
   -7.79387e+05    1.36082e+05   -6.43305e+05    3.15633e+07    2.96346e+02
 Pres. DC (bar) Pressure (bar)   Constr. rmsd
   -2.17221e+02   -2.49423e+02    0.00000e+00

           Step           Time
      438695000   877390.00000

   Energies (kJ/mol)
        G96Bond       G96Angle    Proper Dih.  Improper Dih.          LJ-14
    2.29722e+03    3.83403e+03    2.82052e+03    1.00214e+03   -2.57294e+02
     Coulomb-14        LJ (SR)  Disper. corr.   Coulomb (SR)   Coul. recip.
    2.85591e+04    1.24149e+05   -7.49379e+03   -9.41026e+05    5.18206e+03
      Potential    Kinetic En.   Total Energy  Conserved En.    Temperature
   -7.80934e+05    1.38269e+05   -6.42665e+05    3.15635e+07    3.01108e+02
 Pres. DC (bar) Pressure (bar)   Constr. rmsd
   -2.22600e+02    6.29317e+01    0.00000e+00

           Step           Time
      438700000   877400.00000

   Energies (kJ/mol)
        G96Bond       G96Angle    Proper Dih.  Improper Dih.          LJ-14
    2.41262e+03    3.52745e+03    2.80264e+03    1.06723e+03   -2.83712e+02
     Coulomb-14        LJ (SR)  Disper. corr.   Coulomb (SR)   Coul. recip.
    2.85974e+04    1.25634e+05   -7.42303e+03   -9.42299e+05    5.44083e+03
      Potential    Kinetic En.   Total Energy  Conserved En.    Temperature
   -7.80524e+05    1.37242e+05   -6.43281e+05    3.15637e+07    2.98873e+02
 Pres. DC (bar) Pressure (bar)   Constr. rmsd
   -2.18422e+02    4.57415e+01    0.00000e+00

           Step           Time
      438705000   877410.00000

   Energies (kJ/mol)
        G96Bond       G96Angle    Proper Dih.  Improper Dih.          LJ-14
    2.39237e+03    3.83042e+03    2.74074e+03    1.09744e+03   -2.85634e+02
     Coulomb-14        LJ (SR)  Disper. corr.   Coulomb (SR)   Coul. recip.
    2.86452e+04    1.25015e+05   -7.44274e+03   -9.42707e+05    5.14935e+03
      Potential    Kinetic En.   Total Energy  Conserved En.    Temperature
   -7.81565e+05    1.38059e+05   -6.43506e+05    3.15642e+07    3.00651e+02
 Pres. DC (bar) Pressure (bar)   Constr. rmsd
   -2.19581e+02    5.56284e+01    0.00000e+00

           Step           Time
      438710000   877420.00000

   Energies (kJ/mol)
        G96Bond       G96Angle    Proper Dih.  Improper Dih.          LJ-14
    2.42582e+03    3.81061e+03    2.79676e+03    1.13456e+03   -3.33137e+02
     Coulomb-14        LJ (SR)  Disper. corr.   Coulomb (SR)   Coul. recip.
    2.84285e+04    1.24259e+05   -7.45782e+03   -9.40804e+05    5.20423e+03
      Potential    Kinetic En.   Total Energy  Conserved En.    Temperature
   -7.80535e+05    1.38840e+05   -6.41696e+05    3.15645e+07    3.02351e+02
 Pres. DC (bar) Pressure (bar)   Constr. rmsd
   -2.20471e+02   -3.54504e+01    0.00000e+00

           Step           Time
      438715000   877430.00000

   Energies (kJ/mol)
        G96Bond       G96Angle    Proper Dih.  Improper Dih.          LJ-14
    2.37639e+03    3.81589e+03    2.86026e+03    1.07399e+03   -2.99534e+02
     Coulomb-14        LJ (SR)  Disper. corr.   Coulomb (SR)   Coul. recip.
    2.85694e+04    1.23004e+05   -7.45229e+03   -9.40064e+05    5.26084e+03
      Potential    Kinetic En.   Total Energy  Conserved En.    Temperature
   -7.80856e+05    1.37932e+05   -6.42923e+05    3.15648e+07    3.00375e+02
 Pres. DC (bar) Pressure (bar)   Constr. rmsd
   -2.20145e+02   -1.28035e+02    0.00000e+00

           Step           Time
      438720000   877440.00000

   Energies (kJ/mol)
        G96Bond       G96Angle    Proper Dih.  Improper Dih.          LJ-14
    2.27177e+03    3.69730e+03    2.85115e+03    1.14332e+03   -2.79635e+02
     Coulomb-14        LJ (SR)  Disper. corr.   Coulomb (SR)   Coul. recip.
    2.84935e+04    1.24207e+05   -7.47130e+03   -9.40752e+05    5.16692e+03
      Potential    Kinetic En.   Total Energy  Conserved En.    Temperature
   -7.80673e+05    1.37671e+05   -6.43002e+05    3.15649e+07    2.99806e+02
 Pres. DC (bar) Pressure (bar)   Constr. rmsd
   -2.21268e+02    1.19770e+02    0.00000e+00

           Step           Time
      438725000   877450.00000

   Energies (kJ/mol)
        G96Bond       G96Angle    Proper Dih.  Improper Dih.          LJ-14
    2.38850e+03    3.71065e+03    2.76821e+03    1.14120e+03   -3.86676e+02
     Coulomb-14        LJ (SR)  Disper. corr.   Coulomb (SR)   Coul. recip.
    2.87840e+04    1.23945e+05   -7.45082e+03   -9.41647e+05    5.22479e+03
      Potential    Kinetic En.   Total Energy  Conserved En.    Temperature
   -7.81522e+05    1.37465e+05   -6.44057e+05    3.15650e+07    2.99358e+02
 Pres. DC (bar) Pressure (bar)   Constr. rmsd
   -2.20058e+02   -1.15452e+02    0.00000e+00

           Step           Time
      438730000   877460.00000

   Energies (kJ/mol)
        G96Bond       G96Angle    Proper Dih.  Improper Dih.          LJ-14
    2.32942e+03    3.75054e+03    2.73403e+03    1.09540e+03   -2.70875e+02
     Coulomb-14        LJ (SR)  Disper. corr.   Coulomb (SR)   Coul. recip.
    2.85678e+04    1.22701e+05   -7.41422e+03   -9.39430e+05    5.22963e+03
      Potential    Kinetic En.   Total Energy  Conserved En.    Temperature
   -7.80707e+05    1.38293e+05   -6.42414e+05    3.15656e+07    3.01162e+02
 Pres. DC (bar) Pressure (bar)   Constr. rmsd
   -2.17904e+02   -1.71740e+02    0.00000e+00

           Step           Time
      438735000   877470.00000

   Energies (kJ/mol)
        G96Bond       G96Angle    Proper Dih.  Improper Dih.          LJ-14
    2.33521e+03    3.85668e+03    2.78297e+03    1.09270e+03   -2.92346e+02
     Coulomb-14        LJ (SR)  Disper. corr.   Coulomb (SR)   Coul. recip.
    2.84975e+04    1.22439e+05   -7.44463e+03   -9.38830e+05    5.32027e+03
      Potential    Kinetic En.   Total Energy  Conserved En.    Temperature
   -7.80243e+05    1.38043e+05   -6.42200e+05    3.15658e+07    3.00616e+02
 Pres. DC (bar) Pressure (bar)   Constr. rmsd
   -2.19693e+02   -8.75830e+01    0.00000e+00

           Step           Time
      438740000   877480.00000

   Energies (kJ/mol)
        G96Bond       G96Angle    Proper Dih.  Improper Dih.          LJ-14
    2.46100e+03    3.59914e+03    2.69041e+03    1.14826e+03   -3.52287e+02
     Coulomb-14        LJ (SR)  Disper. corr.   Coulomb (SR)   Coul. recip.
    2.84626e+04    1.26582e+05   -7.51400e+03   -9.45575e+05    5.29439e+03
      Potential    Kinetic En.   Total Energy  Conserved En.    Temperature
   -7.83203e+05    1.38014e+05   -6.45188e+05    3.15664e+07    3.00554e+02
 Pres. DC (bar) Pressure (bar)   Constr. rmsd
   -2.23801e+02    2.09751e+02    0.00000e+00

           Step           Time
      438745000   877490.00000

   Energies (kJ/mol)
        G96Bond       G96Angle    Proper Dih.  Improper Dih.          LJ-14
    2.35124e+03    3.71576e+03    2.88670e+03    1.06075e+03   -2.81561e+02
     Coulomb-14        LJ (SR)  Disper. corr.   Coulomb (SR)   Coul. recip.
    2.85265e+04    1.22161e+05   -7.42332e+03   -9.37788e+05    5.24516e+03
      Potential    Kinetic En.   Total Energy  Conserved En.    Temperature
   -7.79546e+05    1.37805e+05   -6.41740e+05    3.15670e+07    3.00099e+02
 Pres. DC (bar) Pressure (bar)   Constr. rmsd
   -2.18439e+02   -2.36641e+02    0.00000e+00

           Step           Time
      438750000   877500.00000

   Energies (kJ/mol)
        G96Bond       G96Angle    Proper Dih.  Improper Dih.          LJ-14
    2.32195e+03    3.74508e+03    2.83012e+03    1.12752e+03   -3.18309e+02
     Coulomb-14        LJ (SR)  Disper. corr.   Coulomb (SR)   Coul. recip.
    2.81517e+04    1.22311e+05   -7.46498e+03   -9.39267e+05    5.17000e+03
      Potential    Kinetic En.   Total Energy  Conserved En.    Temperature
   -7.81393e+05    1.38554e+05   -6.42839e+05    3.15672e+07    3.01729e+02
 Pres. DC (bar) Pressure (bar)   Constr. rmsd
   -2.20895e+02   -1.22397e+02    0.00000e+00

           Step           Time
      438755000   877510.00000

   Energies (kJ/mol)
        G96Bond       G96Angle    Proper Dih.  Improper Dih.          LJ-14
    2.38107e+03    3.69691e+03    2.76299e+03    1.13664e+03   -3.11079e+02
     Coulomb-14        LJ (SR)  Disper. corr.   Coulomb (SR)   Coul. recip.
    2.87160e+04    1.20825e+05   -7.42102e+03   -9.36803e+05    5.33114e+03
      Potential    Kinetic En.   Total Energy  Conserved En.    Temperature
   -7.79686e+05    1.36560e+05   -6.43126e+05    3.15680e+07    2.97387e+02
 Pres. DC (bar) Pressure (bar)   Constr. rmsd
   -2.18304e+02   -3.10289e+02    0.00000e+00

           Step           Time
      438760000   877520.00000

   Energies (kJ/mol)
        G96Bond       G96Angle    Proper Dih.  Improper Dih.          LJ-14
    2.33590e+03    3.59985e+03    2.70958e+03    1.10166e+03   -2.67468e+02
     Coulomb-14        LJ (SR)  Disper. corr.   Coulomb (SR)   Coul. recip.
    2.85230e+04    1.23372e+05   -7.42097e+03   -9.39724e+05    5.28585e+03
      Potential    Kinetic En.   Total Energy  Conserved En.    Temperature
   -7.80485e+05    1.37256e+05   -6.43229e+05    3.15683e+07    2.98903e+02
 Pres. DC (bar) Pressure (bar)   Constr. rmsd
   -2.18300e+02   -1.47042e+02    0.00000e+00

           Step           Time
      438765000   877530.00000

   Energies (kJ/mol)
        G96Bond       G96Angle    Proper Dih.  Improper Dih.          LJ-14
    2.26121e+03    3.63205e+03    2.87534e+03    1.12159e+03   -2.80221e+02
     Coulomb-14        LJ (SR)  Disper. corr.   Coulomb (SR)   Coul. recip.
    2.85056e+04    1.23952e+05   -7.43807e+03   -9.39819e+05    5.38278e+03
      Potential    Kinetic En.   Total Energy  Conserved En.    Temperature
   -7.79807e+05    1.38367e+05   -6.41440e+05    3.15686e+07    3.01323e+02
 Pres. DC (bar) Pressure (bar)   Constr. rmsd
   -2.19307e+02   -1.64744e+01    0.00000e+00

           Step           Time
      438770000   877540.00000

   Energies (kJ/mol)
        G96Bond       G96Angle    Proper Dih.  Improper Dih.          LJ-14
    2.47146e+03    3.55415e+03    2.77937e+03    1.21787e+03   -3.44899e+02
     Coulomb-14        LJ (SR)  Disper. corr.   Coulomb (SR)   Coul. recip.
    2.84151e+04    1.22253e+05   -7.44509e+03   -9.40399e+05    5.21568e+03
      Potential    Kinetic En.   Total Energy  Conserved En.    Temperature
   -7.82283e+05    1.39063e+05   -6.43220e+05    3.15688e+07    3.02837e+02
 Pres. DC (bar) Pressure (bar)   Constr. rmsd
   -2.19720e+02   -2.40123e+02    0.00000e+00

           Step           Time
      438775000   877550.00000

   Energies (kJ/mol)
        G96Bond       G96Angle    Proper Dih.  Improper Dih.          LJ-14
    2.41758e+03    3.72642e+03    2.77776e+03    1.01037e+03   -2.92406e+02
     Coulomb-14        LJ (SR)  Disper. corr.   Coulomb (SR)   Coul. recip.
    2.85701e+04    1.22556e+05   -7.44462e+03   -9.40438e+05    5.23746e+03
      Potential    Kinetic En.   Total Energy  Conserved En.    Temperature
   -7.81880e+05    1.37112e+05   -6.44767e+05    3.15690e+07    2.98590e+02
 Pres. DC (bar) Pressure (bar)   Constr. rmsd
   -2.19693e+02   -2.28690e+02    0.00000e+00

           Step           Time
      438780000   877560.00000

   Energies (kJ/mol)
        G96Bond       G96Angle    Proper Dih.  Improper Dih.          LJ-14
    2.44094e+03    3.58206e+03    2.84570e+03    1.00111e+03   -2.83819e+02
     Coulomb-14        LJ (SR)  Disper. corr.   Coulomb (SR)   Coul. recip.
    2.86607e+04    1.21246e+05   -7.40919e+03   -9.36730e+05    5.27185e+03
      Potential    Kinetic En.   Total Energy  Conserved En.    Temperature
   -7.79375e+05    1.37975e+05   -6.41399e+05    3.15693e+07    3.00470e+02
 Pres. DC (bar) Pressure (bar)   Constr. rmsd
   -2.17609e+02   -2.63578e+02    0.00000e+00

           Step           Time
      438785000   877570.00000

   Energies (kJ/mol)
        G96Bond       G96Angle    Proper Dih.  Improper Dih.          LJ-14
    2.36579e+03    3.59707e+03    2.76270e+03    1.04264e+03   -3.98293e+02
     Coulomb-14        LJ (SR)  Disper. corr.   Coulomb (SR)   Coul. recip.
    2.86100e+04    1.25680e+05   -7.48998e+03   -9.42897e+05    5.17828e+03
      Potential    Kinetic En.   Total Energy  Conserved En.    Temperature
   -7.81549e+05    1.36986e+05   -6.44563e+05    3.15696e+07    2.98315e+02
 Pres. DC (bar) Pressure (bar)   Constr. rmsd
   -2.22374e+02    8.53257e+01    0.00000e+00

           Step           Time
      438790000   877580.00000

   Energies (kJ/mol)
        G96Bond       G96Angle    Proper Dih.  Improper Dih.          LJ-14
    2.48060e+03    3.57351e+03    2.85598e+03    1.14527e+03   -3.35623e+02
     Coulomb-14        LJ (SR)  Disper. corr.   Coulomb (SR)   Coul. recip.
    2.84897e+04    1.23479e+05   -7.47220e+03   -9.41084e+05    5.11857e+03
      Potential    Kinetic En.   Total Energy  Conserved En.    Temperature
   -7.81749e+05    1.38053e+05   -6.43696e+05    3.15697e+07    3.00639e+02
 Pres. DC (bar) Pressure (bar)   Constr. rmsd
   -2.21321e+02   -1.31037e+01    0.00000e+00

           Step           Time
      438795000   877590.00000

   Energies (kJ/mol)
        G96Bond       G96Angle    Proper Dih.  Improper Dih.          LJ-14
    2.29597e+03    3.60601e+03    2.84106e+03    1.07436e+03   -2.35027e+02
     Coulomb-14        LJ (SR)  Disper. corr.   Coulomb (SR)   Coul. recip.
    2.85468e+04    1.22545e+05   -7.46224e+03   -9.40961e+05    5.18157e+03
      Potential    Kinetic En.   Total Energy  Conserved En.    Temperature
   -7.82568e+05    1.37649e+05   -6.44919e+05    3.15698e+07    2.99758e+02
 Pres. DC (bar) Pressure (bar)   Constr. rmsd
   -2.20732e+02   -1.10979e+02    0.00000e+00

           Step           Time
      438800000   877600.00000

   Energies (kJ/mol)
        G96Bond       G96Angle    Proper Dih.  Improper Dih.          LJ-14
    2.39859e+03    3.58539e+03    2.85859e+03    1.02171e+03   -2.97567e+02
     Coulomb-14        LJ (SR)  Disper. corr.   Coulomb (SR)   Coul. recip.
    2.86841e+04    1.25756e+05   -7.49674e+03   -9.44200e+05    5.14643e+03
      Potential    Kinetic En.   Total Energy  Conserved En.    Temperature
   -7.82544e+05    1.37550e+05   -6.44994e+05    3.15703e+07    2.99542e+02
 Pres. DC (bar) Pressure (bar)   Constr. rmsd
   -2.22776e+02    1.35253e+02    0.00000e+00

           Step           Time
      438805000   877610.00000

   Energies (kJ/mol)
        G96Bond       G96Angle    Proper Dih.  Improper Dih.          LJ-14
    2.17442e+03    3.90386e+03    2.78269e+03    1.17015e+03   -2.69785e+02
     Coulomb-14        LJ (SR)  Disper. corr.   Coulomb (SR)   Coul. recip.
    2.86016e+04    1.24505e+05   -7.42630e+03   -9.42254e+05    5.29182e+03
      Potential    Kinetic En.   Total Energy  Conserved En.    Temperature
   -7.81521e+05    1.37512e+05   -6.44010e+05    3.15710e+07    2.99459e+02
 Pres. DC (bar) Pressure (bar)   Constr. rmsd
   -2.18614e+02   -1.15996e+01    0.00000e+00

           Step           Time
      438810000   877620.00000

   Energies (kJ/mol)
        G96Bond       G96Angle    Proper Dih.  Improper Dih.          LJ-14
    2.24529e+03    3.66276e+03    2.87998e+03    1.01768e+03   -2.13343e+02
     Coulomb-14        LJ (SR)  Disper. corr.   Coulomb (SR)   Coul. recip.
    2.85739e+04    1.22060e+05   -7.39948e+03   -9.37496e+05    5.30600e+03
      Potential    Kinetic En.   Total Energy  Conserved En.    Temperature
   -7.79363e+05    1.37143e+05   -6.42220e+05    3.15714e+07    2.98658e+02
 Pres. DC (bar) Pressure (bar)   Constr. rmsd
   -2.17040e+02   -1.85715e+02    0.00000e+00

           Step           Time
      438815000   877630.00000

   Energies (kJ/mol)
        G96Bond       G96Angle    Proper Dih.  Improper Dih.          LJ-14
    2.34248e+03    3.61565e+03    2.79413e+03    1.07755e+03   -2.00542e+02
     Coulomb-14        LJ (SR)  Disper. corr.   Coulomb (SR)   Coul. recip.
    2.88954e+04    1.22848e+05   -7.48470e+03   -9.38929e+05    5.24332e+03
      Potential    Kinetic En.   Total Energy  Conserved En.    Temperature
   -7.79798e+05    1.38301e+05   -6.41497e+05    3.15721e+07    3.01178e+02
 Pres. DC (bar) Pressure (bar)   Constr. rmsd
   -2.22061e+02    2.57357e+01    0.00000e+00

           Step           Time
      438820000   877640.00000

   Energies (kJ/mol)
        G96Bond       G96Angle    Proper Dih.  Improper Dih.          LJ-14
    2.30558e+03    3.72579e+03    2.77237e+03    1.07416e+03   -2.97467e+02
     Coulomb-14        LJ (SR)  Disper. corr.   Coulomb (SR)   Coul. recip.
    2.86846e+04    1.23379e+05   -7.42504e+03   -9.39948e+05    5.22685e+03
      Potential    Kinetic En.   Total Energy  Conserved En.    Temperature
   -7.80503e+05    1.37673e+05   -6.42830e+05    3.15722e+07    2.99812e+02
 Pres. DC (bar) Pressure (bar)   Constr. rmsd
   -2.18540e+02   -9.69328e+01    0.00000e+00

           Step           Time
      438825000   877650.00000

   Energies (kJ/mol)
        G96Bond       G96Angle    Proper Dih.  Improper Dih.          LJ-14
    2.42197e+03    3.80837e+03    2.62663e+03    1.08009e+03   -1.89857e+02
     Coulomb-14        LJ (SR)  Disper. corr.   Coulomb (SR)   Coul. recip.
    2.84942e+04    1.24126e+05   -7.45129e+03   -9.41032e+05    5.36295e+03
      Potential    Kinetic En.   Total Energy  Conserved En.    Temperature
   -7.80753e+05    1.38327e+05   -6.42426e+05    3.15726e+07    3.01236e+02
 Pres. DC (bar) Pressure (bar)   Constr. rmsd
   -2.20086e+02    2.19865e+01    0.00000e+00

           Step           Time
      438830000   877660.00000

   Energies (kJ/mol)
        G96Bond       G96Angle    Proper Dih.  Improper Dih.          LJ-14
    2.34442e+03    3.69235e+03    2.71515e+03    1.03989e+03   -2.83017e+02
     Coulomb-14        LJ (SR)  Disper. corr.   Coulomb (SR)   Coul. recip.
    2.84870e+04    1.24322e+05   -7.47984e+03   -9.40001e+05    5.27706e+03
      Potential    Kinetic En.   Total Energy  Conserved En.    Temperature
   -7.79885e+05    1.38502e+05   -6.41384e+05    3.15728e+07    3.01616e+02
 Pres. DC (bar) Pressure (bar)   Constr. rmsd
   -2.21773e+02    1.48024e+02    0.00000e+00

           Step           Time
      438835000   877670.00000

   Energies (kJ/mol)
        G96Bond       G96Angle    Proper Dih.  Improper Dih.          LJ-14
    2.49459e+03    3.61310e+03    2.65189e+03    1.06722e+03   -2.89818e+02
     Coulomb-14        LJ (SR)  Disper. corr.   Coulomb (SR)   Coul. recip.
    2.85619e+04    1.25676e+05   -7.48450e+03   -9.42524e+05    5.29793e+03
      Potential    Kinetic En.   Total Energy  Conserved En.    Temperature
   -7.80936e+05    1.37848e+05   -6.43089e+05    3.15733e+07    3.00191e+02
 Pres. DC (bar) Pressure (bar)   Constr. rmsd
   -2.22050e+02    1.64721e+02    0.00000e+00

           Step           Time
      438840000   877680.00000

   Energies (kJ/mol)
        G96Bond       G96Angle    Proper Dih.  Improper Dih.          LJ-14
    2.31399e+03    3.68842e+03    2.70931e+03    1.09452e+03   -2.92024e+02
     Coulomb-14        LJ (SR)  Disper. corr.   Coulomb (SR)   Coul. recip.
    2.82853e+04    1.25474e+05   -7.45578e+03   -9.43075e+05    5.26466e+03
      Potential    Kinetic En.   Total Energy  Conserved En.    Temperature
   -7.81993e+05    1.38197e+05   -6.43795e+05    3.15737e+07    3.00953e+02
 Pres. DC (bar) Pressure (bar)   Constr. rmsd
   -2.20351e+02    1.54126e+02    0.00000e+00

           Step           Time
      438845000   877690.00000

   Energies (kJ/mol)
        G96Bond       G96Angle    Proper Dih.  Improper Dih.          LJ-14
    2.37929e+03    3.86705e+03    2.70568e+03    1.11007e+03   -2.21665e+02
     Coulomb-14        LJ (SR)  Disper. corr.   Coulomb (SR)   Coul. recip.
    2.84808e+04    1.24597e+05   -7.46919e+03   -9.41901e+05    5.15462e+03
      Potential    Kinetic En.   Total Energy  Conserved En.    Temperature
   -7.81297e+05    1.37924e+05   -6.43373e+05    3.15740e+07    3.00358e+02
 Pres. DC (bar) Pressure (bar)   Constr. rmsd
   -2.21143e+02    1.94454e+02    0.00000e+00

           Step           Time
      438850000   877700.00000

   Energies (kJ/mol)
        G96Bond       G96Angle    Proper Dih.  Improper Dih.          LJ-14
    2.45847e+03    3.63984e+03    2.83136e+03    1.08523e+03   -2.36486e+02
     Coulomb-14        LJ (SR)  Disper. corr.   Coulomb (SR)   Coul. recip.
    2.84694e+04    1.23978e+05   -7.47205e+03   -9.42325e+05    5.16366e+03
      Potential    Kinetic En.   Total Energy  Conserved En.    Temperature
   -7.82408e+05    1.37640e+05   -6.44768e+05    3.15742e+07    2.99739e+02
 Pres. DC (bar) Pressure (bar)   Constr. rmsd
   -2.21313e+02   -2.70467e+01    0.00000e+00

           Step           Time
      438855000   877710.00000

   Energies (kJ/mol)
        G96Bond       G96Angle    Proper Dih.  Improper Dih.          LJ-14
    2.26479e+03    3.75108e+03    2.78757e+03    1.08844e+03   -2.68879e+02
     Coulomb-14        LJ (SR)  Disper. corr.   Coulomb (SR)   Coul. recip.
    2.83620e+04    1.23903e+05   -7.50563e+03   -9.42987e+05    5.19303e+03
      Potential    Kinetic En.   Total Energy  Conserved En.    Temperature
   -7.83411e+05    1.38174e+05   -6.45238e+05    3.15744e+07    3.00901e+02
 Pres. DC (bar) Pressure (bar)   Constr. rmsd
   -2.23304e+02    1.09311e+02    0.00000e+00

           Step           Time
      438860000   877720.00000

   Energies (kJ/mol)
        G96Bond       G96Angle    Proper Dih.  Improper Dih.          LJ-14
    2.39679e+03    3.77521e+03    2.75130e+03    1.02348e+03   -1.97832e+02
     Coulomb-14        LJ (SR)  Disper. corr.   Coulomb (SR)   Coul. recip.
    2.83854e+04    1.23752e+05   -7.44809e+03   -9.40659e+05    5.24791e+03
      Potential    Kinetic En.   Total Energy  Conserved En.    Temperature
   -7.80973e+05    1.37684e+05   -6.43289e+05    3.15748e+07    2.99834e+02
 Pres. DC (bar) Pressure (bar)   Constr. rmsd
   -2.19897e+02   -1.46327e+01    0.00000e+00

           Step           Time
      438865000   877730.00000

   Energies (kJ/mol)
        G96Bond       G96Angle    Proper Dih.  Improper Dih.          LJ-14
    2.38243e+03    3.67437e+03    2.82754e+03    1.04938e+03   -2.06203e+02
     Coulomb-14        LJ (SR)  Disper. corr.   Coulomb (SR)   Coul. recip.
    2.86229e+04    1.24148e+05   -7.48315e+03   -9.42376e+05    5.11597e+03
      Potential    Kinetic En.   Total Energy  Conserved En.    Temperature
   -7.82245e+05    1.37896e+05   -6.44349e+05    3.15750e+07    3.00297e+02
 Pres. DC (bar) Pressure (bar)   Constr. rmsd
   -2.21970e+02    4.64142e+01    0.00000e+00

           Step           Time
      438870000   877740.00000

   Energies (kJ/mol)
        G96Bond       G96Angle    Proper Dih.  Improper Dih.          LJ-14
    2.38872e+03    3.66565e+03    2.91414e+03    1.09319e+03   -2.93627e+02
     Coulomb-14        LJ (SR)  Disper. corr.   Coulomb (SR)   Coul. recip.
    2.84254e+04    1.25002e+05   -7.51296e+03   -9.41157e+05    5.13801e+03
      Potential    Kinetic En.   Total Energy  Conserved En.    Temperature
   -7.80336e+05    1.37837e+05   -6.42499e+05    3.15756e+07    3.00168e+02
 Pres. DC (bar) Pressure (bar)   Constr. rmsd
   -2.23740e+02    2.56645e+02    0.00000e+00

           Step           Time
      438875000   877750.00000

   Energies (kJ/mol)
        G96Bond       G96Angle    Proper Dih.  Improper Dih.          LJ-14
    2.32715e+03    3.60724e+03    2.73913e+03    1.14606e+03   -2.91922e+02
     Coulomb-14        LJ (SR)  Disper. corr.   Coulomb (SR)   Coul. recip.
    2.84606e+04    1.23658e+05   -7.44963e+03   -9.40186e+05    5.17595e+03
      Potential    Kinetic En.   Total Energy  Conserved En.    Temperature
   -7.80814e+05    1.38089e+05   -6.42725e+05    3.15759e+07    3.00717e+02
 Pres. DC (bar) Pressure (bar)   Constr. rmsd
   -2.19988e+02   -1.17879e+02    0.00000e+00

           Step           Time
      438880000   877760.00000

   Energies (kJ/mol)
        G96Bond       G96Angle    Proper Dih.  Improper Dih.          LJ-14
    2.41216e+03    3.72404e+03    2.78797e+03    1.04539e+03   -2.69940e+02
     Coulomb-14        LJ (SR)  Disper. corr.   Coulomb (SR)   Coul. recip.
    2.86332e+04    1.25664e+05   -7.47054e+03   -9.44321e+05    5.16413e+03
      Potential    Kinetic En.   Total Energy  Conserved En.    Temperature
   -7.82631e+05    1.37476e+05   -6.45155e+05    3.15763e+07    2.99382e+02
 Pres. DC (bar) Pressure (bar)   Constr. rmsd
   -2.21223e+02    1.46966e+02    0.00000e+00

           Step           Time
      438885000   877770.00000

   Energies (kJ/mol)
        G96Bond       G96Angle    Proper Dih.  Improper Dih.          LJ-14
    2.25370e+03    3.73643e+03    2.80520e+03    1.09408e+03   -3.22433e+02
     Coulomb-14        LJ (SR)  Disper. corr.   Coulomb (SR)   Coul. recip.
    2.85118e+04    1.23680e+05   -7.43280e+03   -9.41395e+05    5.21166e+03
      Potential    Kinetic En.   Total Energy  Conserved En.    Temperature
   -7.81857e+05    1.38317e+05   -6.43540e+05    3.15767e+07    3.01212e+02
 Pres. DC (bar) Pressure (bar)   Constr. rmsd
   -2.18996e+02   -1.14796e+01    0.00000e+00

           Step           Time
      438890000   877780.00000

   Energies (kJ/mol)
        G96Bond       G96Angle    Proper Dih.  Improper Dih.          LJ-14
    2.31115e+03    3.85947e+03    2.86665e+03    1.12583e+03   -4.01762e+02
     Coulomb-14        LJ (SR)  Disper. corr.   Coulomb (SR)   Coul. recip.
    2.82982e+04    1.24341e+05   -7.48159e+03   -9.42116e+05    5.17881e+03
      Potential    Kinetic En.   Total Energy  Conserved En.    Temperature
   -7.82019e+05    1.37219e+05   -6.44800e+05    3.15769e+07    2.98823e+02
 Pres. DC (bar) Pressure (bar)   Constr. rmsd
   -2.21877e+02    2.60523e+01    0.00000e+00

           Step           Time
      438895000   877790.00000

   Energies (kJ/mol)
        G96Bond       G96Angle    Proper Dih.  Improper Dih.          LJ-14
    2.38081e+03    3.67353e+03    2.77112e+03    1.08316e+03   -2.54087e+02
     Coulomb-14        LJ (SR)  Disper. corr.   Coulomb (SR)   Coul. recip.
    2.83857e+04    1.23877e+05   -7.46933e+03   -9.41383e+05    5.21029e+03
      Potential    Kinetic En.   Total Energy  Conserved En.    Temperature
   -7.81724e+05    1.37823e+05   -6.43901e+05    3.15773e+07    3.00139e+02
 Pres. DC (bar) Pressure (bar)   Constr. rmsd
   -2.21152e+02   -2.59035e+01    0.00000e+00

           Step           Time
      438900000   877800.00000

   Energies (kJ/mol)
        G96Bond       G96Angle    Proper Dih.  Improper Dih.          LJ-14
    2.36666e+03    3.78622e+03    2.70471e+03    1.07522e+03   -2.55674e+02
     Coulomb-14        LJ (SR)  Disper. corr.   Coulomb (SR)   Coul. recip.
    2.84743e+04    1.22284e+05   -7.41394e+03   -9.37965e+05    5.25938e+03
      Potential    Kinetic En.   Total Energy  Conserved En.    Temperature
   -7.79684e+05    1.37255e+05   -6.42429e+05    3.15779e+07    2.98902e+02
 Pres. DC (bar) Pressure (bar)   Constr. rmsd
   -2.17888e+02   -1.46834e+02    0.00000e+00

           Step           Time
      438905000   877810.00000

   Energies (kJ/mol)
        G96Bond       G96Angle    Proper Dih.  Improper Dih.          LJ-14
    2.45368e+03    3.73643e+03    2.77720e+03    1.00495e+03   -2.43069e+02
     Coulomb-14        LJ (SR)  Disper. corr.   Coulomb (SR)   Coul. recip.
    2.85687e+04    1.23789e+05   -7.49041e+03   -9.41208e+05    5.28271e+03
      Potential    Kinetic En.   Total Energy  Conserved En.    Temperature
   -7.81329e+05    1.37765e+05   -6.43564e+05    3.15782e+07    3.00011e+02
 Pres. DC (bar) Pressure (bar)   Constr. rmsd
   -2.22400e+02    1.44795e+02    0.00000e+00

           Step           Time
      438910000   877820.00000

   Energies (kJ/mol)
        G96Bond       G96Angle    Proper Dih.  Improper Dih.          LJ-14
    2.33438e+03    3.67967e+03    2.68286e+03    1.06194e+03   -2.45703e+02
     Coulomb-14        LJ (SR)  Disper. corr.   Coulomb (SR)   Coul. recip.
    2.83958e+04    1.24077e+05   -7.44613e+03   -9.40971e+05    5.19580e+03
      Potential    Kinetic En.   Total Energy  Conserved En.    Temperature
   -7.81235e+05    1.37391e+05   -6.43844e+05    3.15783e+07    2.99196e+02
 Pres. DC (bar) Pressure (bar)   Constr. rmsd
   -2.19782e+02    1.86309e+01    0.00000e+00

           Step           Time
      438915000   877830.00000

   Energies (kJ/mol)
        G96Bond       G96Angle    Proper Dih.  Improper Dih.          LJ-14
    2.26031e+03    3.69049e+03    2.82381e+03    1.10425e+03   -3.27608e+02
     Coulomb-14        LJ (SR)  Disper. corr.   Coulomb (SR)   Coul. recip.
    2.83588e+04    1.24988e+05   -7.47694e+03   -9.42720e+05    5.36870e+03
      Potential    Kinetic En.   Total Energy  Conserved En.    Temperature
   -7.81930e+05    1.37106e+05   -6.44823e+05    3.15785e+07    2.98576e+02
 Pres. DC (bar) Pressure (bar)   Constr. rmsd
   -2.21602e+02    4.50479e+01    0.00000e+00

           Step           Time
      438920000   877840.00000

   Energies (kJ/mol)
        G96Bond       G96Angle    Proper Dih.  Improper Dih.          LJ-14
    2.52918e+03    3.56135e+03    2.70956e+03    1.14950e+03   -2.54089e+02
     Coulomb-14        LJ (SR)  Disper. corr.   Coulomb (SR)   Coul. recip.
    2.85673e+04    1.25452e+05   -7.47903e+03   -9.41991e+05    5.23476e+03
      Potential    Kinetic En.   Total Energy  Conserved En.    Temperature
   -7.80520e+05    1.36755e+05   -6.43765e+05    3.15788e+07    2.97812e+02
 Pres. DC (bar) Pressure (bar)   Constr. rmsd
   -2.21726e+02    1.61854e+02    0.00000e+00

           Step           Time
      438925000   877850.00000

   Energies (kJ/mol)
        G96Bond       G96Angle    Proper Dih.  Improper Dih.          LJ-14
    2.42690e+03    3.86889e+03    2.76883e+03    1.09251e+03   -2.94431e+02
     Coulomb-14        LJ (SR)  Disper. corr.   Coulomb (SR)   Coul. recip.
    2.82847e+04    1.22754e+05   -7.46341e+03   -9.39763e+05    5.15978e+03
      Potential    Kinetic En.   Total Energy  Conserved En.    Temperature
   -7.81165e+05    1.37933e+05   -6.43232e+05    3.15793e+07    3.00378e+02
 Pres. DC (bar) Pressure (bar)   Constr. rmsd
   -2.20802e+02   -1.24508e+02    0.00000e+00

           Step           Time
      438930000   877860.00000

   Energies (kJ/mol)
        G96Bond       G96Angle    Proper Dih.  Improper Dih.          LJ-14
    2.21532e+03    3.63902e+03    2.83948e+03    1.14148e+03   -2.75179e+02
     Coulomb-14        LJ (SR)  Disper. corr.   Coulomb (SR)   Coul. recip.
    2.87014e+04    1.25036e+05   -7.46238e+03   -9.42584e+05    5.22997e+03
      Potential    Kinetic En.   Total Energy  Conserved En.    Temperature
   -7.81519e+05    1.38420e+05   -6.43099e+05    3.15794e+07    3.01437e+02
 Pres. DC (bar) Pressure (bar)   Constr. rmsd
   -2.20741e+02    1.24175e+02    0.00000e+00

           Step           Time
      438935000   877870.00000

   Energies (kJ/mol)
        G96Bond       G96Angle    Proper Dih.  Improper Dih.          LJ-14
    2.26636e+03    3.55964e+03    2.88984e+03    1.05408e+03   -2.56842e+02
     Coulomb-14        LJ (SR)  Disper. corr.   Coulomb (SR)   Coul. recip.
    2.85308e+04    1.24889e+05   -7.49814e+03   -9.42054e+05    5.28255e+03
      Potential    Kinetic En.   Total Energy  Conserved En.    Temperature
   -7.81336e+05    1.38157e+05   -6.43179e+05    3.15796e+07    3.00865e+02
 Pres. DC (bar) Pressure (bar)   Constr. rmsd
   -2.22859e+02    1.82529e+02    0.00000e+00

           Step           Time
      438940000   877880.00000

   Energies (kJ/mol)
        G96Bond       G96Angle    Proper Dih.  Improper Dih.          LJ-14
    2.12006e+03    3.79600e+03    2.76099e+03    1.05048e+03   -3.94834e+02
     Coulomb-14        LJ (SR)  Disper. corr.   Coulomb (SR)   Coul. recip.
    2.83815e+04    1.24955e+05   -7.48872e+03   -9.43193e+05    5.16209e+03
      Potential    Kinetic En.   Total Energy  Conserved En.    Temperature
   -7.82851e+05    1.36434e+05   -6.46416e+05    3.15803e+07    2.97113e+02
 Pres. DC (bar) Pressure (bar)   Constr. rmsd
   -2.22300e+02    1.58748e+02    0.00000e+00

           Step           Time
      438945000   877890.00000

   Energies (kJ/mol)
        G96Bond       G96Angle    Proper Dih.  Improper Dih.          LJ-14
    2.34386e+03    3.80190e+03    2.72221e+03    1.11464e+03   -3.03298e+02
     Coulomb-14        LJ (SR)  Disper. corr.   Coulomb (SR)   Coul. recip.
    2.86594e+04    1.23958e+05   -7.44802e+03   -9.41867e+05    5.20763e+03
      Potential    Kinetic En.   Total Energy  Conserved En.    Temperature
   -7.81811e+05    1.37822e+05   -6.43990e+05    3.15804e+07    3.00135e+02
 Pres. DC (bar) Pressure (bar)   Constr. rmsd
   -2.19893e+02   -1.73897e+01    0.00000e+00

           Step           Time
      438950000   877900.00000

   Energies (kJ/mol)
        G96Bond       G96Angle    Proper Dih.  Improper Dih.          LJ-14
    2.33472e+03    3.61188e+03    2.85927e+03    1.18560e+03   -2.76300e+02
     Coulomb-14        LJ (SR)  Disper. corr.   Coulomb (SR)   Coul. recip.
    2.86899e+04    1.22781e+05   -7.47097e+03   -9.40422e+05    5.28439e+03
      Potential    Kinetic En.   Total Energy  Conserved En.    Temperature
   -7.81422e+05    1.37378e+05   -6.44044e+05    3.15808e+07    2.99169e+02
 Pres. DC (bar) Pressure (bar)   Constr. rmsd
   -2.21249e+02   -3.76841e+01    0.00000e+00

           Step           Time
      438955000   877910.00000

   Energies (kJ/mol)
        G96Bond       G96Angle    Proper Dih.  Improper Dih.          LJ-14
    2.32770e+03    3.71176e+03    2.78715e+03    1.06927e+03   -3.24471e+02
     Coulomb-14        LJ (SR)  Disper. corr.   Coulomb (SR)   Coul. recip.
    2.83817e+04    1.24348e+05   -7.42265e+03   -9.40565e+05    5.32324e+03
      Potential    Kinetic En.   Total Energy  Conserved En.    Temperature
   -7.80364e+05    1.38409e+05   -6.41955e+05    3.15811e+07    3.01414e+02
 Pres. DC (bar) Pressure (bar)   Constr. rmsd
   -2.18399e+02    3.05419e+01    0.00000e+00

           Step           Time
      438960000   877920.00000

   Energies (kJ/mol)
        G96Bond       G96Angle    Proper Dih.  Improper Dih.          LJ-14
    2.19666e+03    3.73359e+03    2.86409e+03    1.09313e+03   -3.17810e+02
     Coulomb-14        LJ (SR)  Disper. corr.   Coulomb (SR)   Coul. recip.
    2.84762e+04    1.23799e+05   -7.43593e+03   -9.40484e+05    5.15827e+03
      Potential    Kinetic En.   Total Energy  Conserved En.    Temperature
   -7.80917e+05    1.38089e+05   -6.42827e+05    3.15814e+07    3.00718e+02
 Pres. DC (bar) Pressure (bar)   Constr. rmsd
   -2.19181e+02   -8.93593e+01    0.00000e+00

           Step           Time
      438965000   877930.00000

   Energies (kJ/mol)
        G96Bond       G96Angle    Proper Dih.  Improper Dih.          LJ-14
    2.33213e+03    3.70659e+03    2.87397e+03    1.04467e+03   -3.36439e+02
     Coulomb-14        LJ (SR)  Disper. corr.   Coulomb (SR)   Coul. recip.
    2.85008e+04    1.21721e+05   -7.41635e+03   -9.38346e+05    5.31308e+03
      Potential    Kinetic En.   Total Energy  Conserved En.    Temperature
   -7.80607e+05    1.37637e+05   -6.42969e+05    3.15819e+07    2.99733e+02
 Pres. DC (bar) Pressure (bar)   Constr. rmsd
   -2.18029e+02   -2.48459e+02    0.00000e+00

           Step           Time
      438970000   877940.00000

   Energies (kJ/mol)
        G96Bond       G96Angle    Proper Dih.  Improper Dih.          LJ-14
    2.44242e+03    3.69013e+03    2.82465e+03    1.08946e+03   -2.31124e+02
     Coulomb-14        LJ (SR)  Disper. corr.   Coulomb (SR)   Coul. recip.
    2.84082e+04    1.23082e+05   -7.43639e+03   -9.39008e+05    5.14343e+03
      Potential    Kinetic En.   Total Energy  Conserved En.    Temperature
   -7.79995e+05    1.38337e+05   -6.41658e+05    3.15822e+07    3.01256e+02
 Pres. DC (bar) Pressure (bar)   Constr. rmsd
   -2.19208e+02   -8.04451e+01    0.00000e+00

           Step           Time
      438975000   877950.00000

   Energies (kJ/mol)
        G96Bond       G96Angle    Proper Dih.  Improper Dih.          LJ-14
    2.38136e+03    3.65962e+03    2.70139e+03    1.15702e+03   -3.45216e+02
     Coulomb-14        LJ (SR)  Disper. corr.   Coulomb (SR)   Coul. recip.
    2.85384e+04    1.24921e+05   -7.48386e+03   -9.42615e+05    5.22396e+03
      Potential    Kinetic En.   Total Energy  Conserved En.    Temperature
   -7.81861e+05    1.37211e+05   -6.44650e+05    3.15824e+07    2.98805e+02
 Pres. DC (bar) Pressure (bar)   Constr. rmsd
   -2.22012e+02    6.48385e+01    0.00000e+00

           Step           Time
      438980000   877960.00000

   Energies (kJ/mol)
        G96Bond       G96Angle    Proper Dih.  Improper Dih.          LJ-14
    2.30867e+03    3.78658e+03    2.75016e+03    1.00269e+03   -2.24833e+02
     Coulomb-14        LJ (SR)  Disper. corr.   Coulomb (SR)   Coul. recip.
    2.83476e+04    1.22658e+05   -7.44946e+03   -9.39214e+05    5.33868e+03
      Potential    Kinetic En.   Total Energy  Conserved En.    Temperature
   -7.80696e+05    1.37426e+05   -6.43270e+05    3.15828e+07    2.99273e+02
 Pres. DC (bar) Pressure (bar)   Constr. rmsd
   -2.19978e+02   -2.34552e+02    0.00000e+00

           Step           Time
      438985000   877970.00000

   Energies (kJ/mol)
        G96Bond       G96Angle    Proper Dih.  Improper Dih.          LJ-14
    2.29592e+03    3.77608e+03    2.77523e+03    1.19111e+03   -2.78443e+02
     Coulomb-14        LJ (SR)  Disper. corr.   Coulomb (SR)   Coul. recip.
    2.85245e+04    1.23949e+05   -7.48408e+03   -9.40797e+05    5.33845e+03
      Potential    Kinetic En.   Total Energy  Conserved En.    Temperature
   -7.80710e+05    1.37239e+05   -6.43470e+05    3.15833e+07    2.98867e+02
 Pres. DC (bar) Pressure (bar)   Constr. rmsd
   -2.22025e+02    3.70678e+01    0.00000e+00

           Step           Time
      438990000   877980.00000

   Energies (kJ/mol)
        G96Bond       G96Angle    Proper Dih.  Improper Dih.          LJ-14
    2.50873e+03    3.80492e+03    2.83449e+03    1.10086e+03   -2.46437e+02
     Coulomb-14        LJ (SR)  Disper. corr.   Coulomb (SR)   Coul. recip.
    2.85395e+04    1.23721e+05   -7.44021e+03   -9.39436e+05    5.19162e+03
      Potential    Kinetic En.   Total Energy  Conserved En.    Temperature
   -7.79422e+05    1.39061e+05   -6.40361e+05    3.15836e+07    3.02833e+02
 Pres. DC (bar) Pressure (bar)   Constr. rmsd
   -2.19433e+02   -4.46230e+01    0.00000e+00

           Step           Time
      438995000   877990.00000

   Energies (kJ/mol)
        G96Bond       G96Angle    Proper Dih.  Improper Dih.          LJ-14
    2.24215e+03    3.78382e+03    2.71075e+03    1.05431e+03   -2.38486e+02
     Coulomb-14        LJ (SR)  Disper. corr.   Coulomb (SR)   Coul. recip.
    2.84758e+04    1.25156e+05   -7.45879e+03   -9.43074e+05    5.35606e+03
      Potential    Kinetic En.   Total Energy  Conserved En.    Temperature
   -7.81993e+05    1.38700e+05   -6.43292e+05    3.15838e+07    3.02048e+02
 Pres. DC (bar) Pressure (bar)   Constr. rmsd
   -2.20528e+02    1.94704e+01    0.00000e+00

           Step           Time
      439000000   878000.00000

   Energies (kJ/mol)
        G96Bond       G96Angle    Proper Dih.  Improper Dih.          LJ-14
    2.34600e+03    3.89457e+03    2.79005e+03    1.09752e+03   -2.53197e+02
     Coulomb-14        LJ (SR)  Disper. corr.   Coulomb (SR)   Coul. recip.
    2.84210e+04    1.23979e+05   -7.51781e+03   -9.42118e+05    5.19512e+03
      Potential    Kinetic En.   Total Energy  Conserved En.    Temperature
   -7.82166e+05    1.38320e+05   -6.43846e+05    3.15839e+07    3.01219e+02
 Pres. DC (bar) Pressure (bar)   Constr. rmsd
   -2.24028e+02    9.63246e+01    0.00000e+00

           Step           Time
      439005000   878010.00000

   Energies (kJ/mol)
        G96Bond       G96Angle    Proper Dih.  Improper Dih.          LJ-14
    2.37324e+03    3.74959e+03    2.82860e+03    1.15804e+03   -2.49512e+02
     Coulomb-14        LJ (SR)  Disper. corr.   Coulomb (SR)   Coul. recip.
    2.84672e+04    1.25394e+05   -7.48052e+03   -9.41114e+05    5.31755e+03
      Potential    Kinetic En.   Total Energy  Conserved En.    Temperature
   -7.79556e+05    1.38780e+05   -6.40776e+05    3.15842e+07    3.02222e+02
 Pres. DC (bar) Pressure (bar)   Constr. rmsd
   -2.21814e+02    3.02135e+02    0.00000e+00

           Step           Time
      439010000   878020.00000

   Energies (kJ/mol)
        G96Bond       G96Angle    Proper Dih.  Improper Dih.          LJ-14
    2.32007e+03    3.64642e+03    2.75644e+03    1.09936e+03   -2.27122e+02
     Coulomb-14        LJ (SR)  Disper. corr.   Coulomb (SR)   Coul. recip.
    2.84739e+04    1.24685e+05   -7.44118e+03   -9.40940e+05    5.28009e+03
      Potential    Kinetic En.   Total Energy  Conserved En.    Temperature
   -7.80347e+05    1.37626e+05   -6.42721e+05    3.15845e+07    2.99708e+02
 Pres. DC (bar) Pressure (bar)   Constr. rmsd
   -2.19490e+02    1.37590e+02    0.00000e+00

           Step           Time
      439015000   878030.00000

   Energies (kJ/mol)
        G96Bond       G96Angle    Proper Dih.  Improper Dih.          LJ-14
    2.37143e+03    3.65081e+03    2.79847e+03    1.14478e+03   -3.19294e+02
     Coulomb-14        LJ (SR)  Disper. corr.   Coulomb (SR)   Coul. recip.
    2.86294e+04    1.23581e+05   -7.46652e+03   -9.40841e+05    5.27288e+03
      Potential    Kinetic En.   Total Energy  Conserved En.    Temperature
   -7.81177e+05    1.37677e+05   -6.43501e+05    3.15854e+07    2.99819e+02
 Pres. DC (bar) Pressure (bar)   Constr. rmsd
   -2.20985e+02   -9.05200e+01    0.00000e+00

           Step           Time
      439020000   878040.00000

   Energies (kJ/mol)
        G96Bond       G96Angle    Proper Dih.  Improper Dih.          LJ-14
    2.28521e+03    3.73320e+03    2.71618e+03    1.08695e+03   -3.05163e+02
     Coulomb-14        LJ (SR)  Disper. corr.   Coulomb (SR)   Coul. recip.
    2.87906e+04    1.22998e+05   -7.43576e+03   -9.39439e+05    5.16997e+03
      Potential    Kinetic En.   Total Energy  Conserved En.    Temperature
   -7.80399e+05    1.36823e+05   -6.43576e+05    3.15856e+07    2.97961e+02
 Pres. DC (bar) Pressure (bar)   Constr. rmsd
   -2.19171e+02   -4.45854e+01    0.00000e+00

           Step           Time
      439025000   878050.00000

   Energies (kJ/mol)
        G96Bond       G96Angle    Proper Dih.  Improper Dih.          LJ-14
    2.41118e+03    3.62824e+03    2.68028e+03    1.08419e+03   -3.36204e+02
     Coulomb-14        LJ (SR)  Disper. corr.   Coulomb (SR)   Coul. recip.
    2.84333e+04    1.23245e+05   -7.41894e+03   -9.39130e+05    5.17076e+03
      Potential    Kinetic En.   Total Energy  Conserved En.    Temperature
   -7.80232e+05    1.37102e+05   -6.43130e+05    3.15858e+07    2.98568e+02
 Pres. DC (bar) Pressure (bar)   Constr. rmsd
   -2.18181e+02   -1.64072e+02    0.00000e+00

           Step           Time
      439030000   878060.00000

   Energies (kJ/mol)
        G96Bond       G96Angle    Proper Dih.  Improper Dih.          LJ-14
    2.29733e+03    3.52201e+03    2.79366e+03    1.05721e+03   -1.86263e+02
     Coulomb-14        LJ (SR)  Disper. corr.   Coulomb (SR)   Coul. recip.
    2.85726e+04    1.24216e+05   -7.49539e+03   -9.41405e+05    5.22557e+03
      Potential    Kinetic En.   Total Energy  Conserved En.    Temperature
   -7.81402e+05    1.37512e+05   -6.43891e+05    3.15861e+07    2.99460e+02
 Pres. DC (bar) Pressure (bar)   Constr. rmsd
   -2.22695e+02    1.78471e+02    0.00000e+00

           Step           Time
      439035000   878070.00000

   Energies (kJ/mol)
        G96Bond       G96Angle    Proper Dih.  Improper Dih.          LJ-14
    2.29584e+03    3.75628e+03    2.84403e+03    1.13573e+03   -2.85214e+02
     Coulomb-14        LJ (SR)  Disper. corr.   Coulomb (SR)   Coul. recip.
    2.84688e+04    1.23447e+05   -7.44324e+03   -9.39940e+05    5.24371e+03
      Potential    Kinetic En.   Total Energy  Conserved En.    Temperature
   -7.80477e+05    1.37433e+05   -6.43044e+05    3.15868e+07    2.99289e+02
 Pres. DC (bar) Pressure (bar)   Constr. rmsd
   -2.19611e+02   -1.17350e+02    0.00000e+00

           Step           Time
      439040000   878080.00000

   Energies (kJ/mol)
        G96Bond       G96Angle    Proper Dih.  Improper Dih.          LJ-14
    2.35616e+03    3.87397e+03    2.73703e+03    1.18476e+03   -3.26888e+02
     Coulomb-14        LJ (SR)  Disper. corr.   Coulomb (SR)   Coul. recip.
    2.85108e+04    1.26055e+05   -7.48829e+03   -9.43199e+05    5.06796e+03
      Potential    Kinetic En.   Total Energy  Conserved En.    Temperature
   -7.81229e+05    1.38649e+05   -6.42580e+05    3.15873e+07    3.01936e+02
 Pres. DC (bar) Pressure (bar)   Constr. rmsd
   -2.22274e+02    2.19463e+02    0.00000e+00

           Step           Time
      439045000   878090.00000

   Energies (kJ/mol)
        G96Bond       G96Angle    Proper Dih.  Improper Dih.          LJ-14
    2.31037e+03    3.81129e+03    2.80951e+03    1.09277e+03   -2.87598e+02
     Coulomb-14        LJ (SR)  Disper. corr.   Coulomb (SR)   Coul. recip.
    2.85107e+04    1.22721e+05   -7.46739e+03   -9.40182e+05    5.26863e+03
      Potential    Kinetic En.   Total Energy  Conserved En.    Temperature
   -7.81413e+05    1.36837e+05   -6.44576e+05    3.15877e+07    2.97991e+02
 Pres. DC (bar) Pressure (bar)   Constr. rmsd
   -2.21037e+02   -1.65210e+01    0.00000e+00

           Step           Time
      439050000   878100.00000

   Energies (kJ/mol)
        G96Bond       G96Angle    Proper Dih.  Improper Dih.          LJ-14
    2.34773e+03    3.67368e+03    2.81999e+03    1.06211e+03   -1.88125e+02
     Coulomb-14        LJ (SR)  Disper. corr.   Coulomb (SR)   Coul. recip.
    2.85491e+04    1.24165e+05   -7.47005e+03   -9.40913e+05    5.21120e+03
      Potential    Kinetic En.   Total Energy  Conserved En.    Temperature
   -7.80742e+05    1.38301e+05   -6.42441e+05    3.15881e+07    3.01177e+02
 Pres. DC (bar) Pressure (bar)   Constr. rmsd
   -2.21194e+02    8.25004e+01    0.00000e+00

           Step           Time
      439055000   878110.00000

   Energies (kJ/mol)
        G96Bond       G96Angle    Proper Dih.  Improper Dih.          LJ-14
    2.49882e+03    3.68683e+03    2.72270e+03    1.09257e+03   -2.87545e+02
     Coulomb-14        LJ (SR)  Disper. corr.   Coulomb (SR)   Coul. recip.
    2.85151e+04    1.23595e+05   -7.45383e+03   -9.40807e+05    5.21566e+03
      Potential    Kinetic En.   Total Energy  Conserved En.    Temperature
   -7.81222e+05    1.37845e+05   -6.43377e+05    3.15884e+07    3.00186e+02
 Pres. DC (bar) Pressure (bar)   Constr. rmsd
   -2.20236e+02   -1.55492e+02    0.00000e+00

           Step           Time
      439060000   878120.00000

   Energies (kJ/mol)
        G96Bond       G96Angle    Proper Dih.  Improper Dih.          LJ-14
    2.38285e+03    3.66036e+03    2.65425e+03    1.12398e+03   -1.97617e+02
     Coulomb-14        LJ (SR)  Disper. corr.   Coulomb (SR)   Coul. recip.
    2.86481e+04    1.23584e+05   -7.47478e+03   -9.40378e+05    5.26166e+03
      Potential    Kinetic En.   Total Energy  Conserved En.    Temperature
   -7.80736e+05    1.37853e+05   -6.42883e+05    3.15889e+07    3.00202e+02
 Pres. DC (bar) Pressure (bar)   Constr. rmsd
   -2.21474e+02   -3.11459e+01    0.00000e+00

           Step           Time
      439065000   878130.00000

   Energies (kJ/mol)
        G96Bond       G96Angle    Proper Dih.  Improper Dih.          LJ-14
    2.43161e+03    3.81363e+03    2.74828e+03    1.11002e+03   -2.96251e+02
     Coulomb-14        LJ (SR)  Disper. corr.   Coulomb (SR)   Coul. recip.
    2.82725e+04    1.25642e+05   -7.48729e+03   -9.41920e+05    5.22080e+03
      Potential    Kinetic En.   Total Energy  Conserved En.    Temperature
   -7.80465e+05    1.37541e+05   -6.42924e+05    3.15893e+07    2.99522e+02
 Pres. DC (bar) Pressure (bar)   Constr. rmsd
   -2.22215e+02    3.32503e+02    0.00000e+00

           Step           Time
      439070000   878140.00000

   Energies (kJ/mol)
        G96Bond       G96Angle    Proper Dih.  Improper Dih.          LJ-14
    2.35150e+03    3.56031e+03    2.63971e+03    1.09575e+03   -2.88862e+02
     Coulomb-14        LJ (SR)  Disper. corr.   Coulomb (SR)   Coul. recip.
    2.84626e+04    1.24104e+05   -7.47833e+03   -9.42016e+05    5.26603e+03
      Potential    Kinetic En.   Total Energy  Conserved En.    Temperature
   -7.82303e+05    1.36976e+05   -6.45327e+05    3.15894e+07    2.98293e+02
 Pres. DC (bar) Pressure (bar)   Constr. rmsd
   -2.21684e+02    5.00717e+01    0.00000e+00

           Step           Time
      439075000   878150.00000

   Energies (kJ/mol)
        G96Bond       G96Angle    Proper Dih.  Improper Dih.          LJ-14
    2.37696e+03    3.52466e+03    2.79249e+03    1.11850e+03   -3.57848e+02
     Coulomb-14        LJ (SR)  Disper. corr.   Coulomb (SR)   Coul. recip.
    2.84203e+04    1.23301e+05   -7.40506e+03   -9.39974e+05    5.25345e+03
      Potential    Kinetic En.   Total Energy  Conserved En.    Temperature
   -7.80949e+05    1.38127e+05   -6.42822e+05    3.15900e+07    3.00799e+02
 Pres. DC (bar) Pressure (bar)   Constr. rmsd
   -2.17367e+02   -2.31442e+02    0.00000e+00

           Step           Time
      439080000   878160.00000

   Energies (kJ/mol)
        G96Bond       G96Angle    Proper Dih.  Improper Dih.          LJ-14
    2.37036e+03    3.66926e+03    2.77419e+03    1.11472e+03   -2.99335e+02
     Coulomb-14        LJ (SR)  Disper. corr.   Coulomb (SR)   Coul. recip.
    2.85334e+04    1.25368e+05   -7.50295e+03   -9.41621e+05    5.26573e+03
      Potential    Kinetic En.   Total Energy  Conserved En.    Temperature
   -7.80328e+05    1.37815e+05   -6.42513e+05    3.15906e+07    3.00120e+02
 Pres. DC (bar) Pressure (bar)   Constr. rmsd
   -2.23144e+02    2.74428e+02    0.00000e+00

           Step           Time
      439085000   878170.00000

   Energies (kJ/mol)
        G96Bond       G96Angle    Proper Dih.  Improper Dih.          LJ-14
    2.35658e+03    3.65343e+03    2.79481e+03    9.89334e+02   -2.85237e+02
     Coulomb-14        LJ (SR)  Disper. corr.   Coulomb (SR)   Coul. recip.
    2.87042e+04    1.26341e+05   -7.55940e+03   -9.44854e+05    5.28404e+03
      Potential    Kinetic En.   Total Energy  Conserved En.    Temperature
   -7.82575e+05    1.37277e+05   -6.45298e+05    3.15911e+07    2.98949e+02
 Pres. DC (bar) Pressure (bar)   Constr. rmsd
   -2.26511e+02    3.68706e+02    0.00000e+00

           Step           Time
      439090000   878180.00000

   Energies (kJ/mol)
        G96Bond       G96Angle    Proper Dih.  Improper Dih.          LJ-14
    2.35377e+03    3.69152e+03    2.75551e+03    1.17058e+03   -3.12523e+02
     Coulomb-14        LJ (SR)  Disper. corr.   Coulomb (SR)   Coul. recip.
    2.86933e+04    1.24137e+05   -7.48890e+03   -9.40815e+05    5.27840e+03
      Potential    Kinetic En.   Total Energy  Conserved En.    Temperature
   -7.80536e+05    1.37515e+05   -6.43021e+05    3.15917e+07    2.99468e+02
 Pres. DC (bar) Pressure (bar)   Constr. rmsd
   -2.22310e+02    1.02253e+02    0.00000e+00

           Step           Time
      439095000   878190.00000

   Energies (kJ/mol)
        G96Bond       G96Angle    Proper Dih.  Improper Dih.          LJ-14
    2.36582e+03    3.68657e+03    2.72402e+03    1.15335e+03   -2.27001e+02
     Coulomb-14        LJ (SR)  Disper. corr.   Coulomb (SR)   Coul. recip.
    2.85906e+04    1.26158e+05   -7.52391e+03   -9.44365e+05    5.23160e+03
      Potential    Kinetic En.   Total Energy  Conserved En.    Temperature
   -7.82206e+05    1.37353e+05   -6.44853e+05    3.15921e+07    2.99114e+02
 Pres. DC (bar) Pressure (bar)   Constr. rmsd
   -2.24391e+02    3.70775e+02    0.00000e+00

           Step           Time
      439100000   878200.00000

   Energies (kJ/mol)
        G96Bond       G96Angle    Proper Dih.  Improper Dih.          LJ-14
    2.36890e+03    3.68282e+03    2.75951e+03    1.10340e+03   -2.86239e+02
     Coulomb-14        LJ (SR)  Disper. corr.   Coulomb (SR)   Coul. recip.
    2.84784e+04    1.24002e+05   -7.50270e+03   -9.42272e+05    5.33840e+03
      Potential    Kinetic En.   Total Energy  Conserved En.    Temperature
   -7.82328e+05    1.37395e+05   -6.44933e+05    3.15927e+07    2.99205e+02
 Pres. DC (bar) Pressure (bar)   Constr. rmsd
   -2.23130e+02   -2.12371e+01    0.00000e+00

           Step           Time
      439105000   878210.00000

   Energies (kJ/mol)
        G96Bond       G96Angle    Proper Dih.  Improper Dih.          LJ-14
    2.25040e+03    3.72824e+03    2.74933e+03    1.07600e+03   -3.01709e+02
     Coulomb-14        LJ (SR)  Disper. corr.   Coulomb (SR)   Coul. recip.
    2.85741e+04    1.24251e+05   -7.47401e+03   -9.42278e+05    5.18236e+03
      Potential    Kinetic En.   Total Energy  Conserved En.    Temperature
   -7.82243e+05    1.37503e+05   -6.44740e+05    3.15930e+07    2.99441e+02
 Pres. DC (bar) Pressure (bar)   Constr. rmsd
   -2.21429e+02    1.52454e+01    0.00000e+00

           Step           Time
      439110000   878220.00000

   Energies (kJ/mol)
        G96Bond       G96Angle    Proper Dih.  Improper Dih.          LJ-14
    2.33577e+03    3.70561e+03    2.69976e+03    1.08182e+03   -2.39953e+02
     Coulomb-14        LJ (SR)  Disper. corr.   Coulomb (SR)   Coul. recip.
    2.86289e+04    1.21911e+05   -7.45453e+03   -9.38160e+05    5.23518e+03
      Potential    Kinetic En.   Total Energy  Conserved En.    Temperature
   -7.80257e+05    1.35838e+05   -6.44419e+05    3.15932e+07    2.95814e+02
 Pres. DC (bar) Pressure (bar)   Constr. rmsd
   -2.20277e+02   -1.41965e+02    0.00000e+00

           Step           Time
      439115000   878230.00000

   Energies (kJ/mol)
        G96Bond       G96Angle    Proper Dih.  Improper Dih.          LJ-14
    2.41326e+03    3.74112e+03    2.73374e+03    1.05969e+03   -3.08862e+02
     Coulomb-14        LJ (SR)  Disper. corr.   Coulomb (SR)   Coul. recip.
    2.84062e+04    1.24715e+05   -7.48306e+03   -9.42279e+05    5.22160e+03
      Potential    Kinetic En.   Total Energy  Conserved En.    Temperature
   -7.81781e+05    1.37560e+05   -6.44221e+05    3.15936e+07    2.99565e+02
 Pres. DC (bar) Pressure (bar)   Constr. rmsd
   -2.21965e+02    7.43365e+01    0.00000e+00

           Step           Time
      439120000   878240.00000

   Energies (kJ/mol)
        G96Bond       G96Angle    Proper Dih.  Improper Dih.          LJ-14
    2.29505e+03    3.83986e+03    2.77006e+03    1.17423e+03   -2.91239e+02
     Coulomb-14        LJ (SR)  Disper. corr.   Coulomb (SR)   Coul. recip.
    2.83784e+04    1.23527e+05   -7.47070e+03   -9.40936e+05    5.16497e+03
      Potential    Kinetic En.   Total Energy  Conserved En.    Temperature
   -7.81548e+05    1.38199e+05   -6.43349e+05    3.15937e+07    3.00957e+02
 Pres. DC (bar) Pressure (bar)   Constr. rmsd
   -2.21232e+02   -6.81456e+01    0.00000e+00

           Step           Time
      439125000   878250.00000

   Energies (kJ/mol)
        G96Bond       G96Angle    Proper Dih.  Improper Dih.          LJ-14
    2.45689e+03    3.58166e+03    2.71967e+03    1.09148e+03   -2.71855e+02
     Coulomb-14        LJ (SR)  Disper. corr.   Coulomb (SR)   Coul. recip.
    2.83948e+04    1.25989e+05   -7.50173e+03   -9.44918e+05    5.22855e+03
      Potential    Kinetic En.   Total Energy  Conserved En.    Temperature
   -7.83230e+05    1.37768e+05   -6.45462e+05    3.15939e+07    3.00017e+02
 Pres. DC (bar) Pressure (bar)   Constr. rmsd
   -2.23072e+02    2.87557e+02    0.00000e+00

           Step           Time
      439130000   878260.00000

   Energies (kJ/mol)
        G96Bond       G96Angle    Proper Dih.  Improper Dih.          LJ-14
    2.48485e+03    3.75570e+03    2.77600e+03    1.13265e+03   -2.79884e+02
     Coulomb-14        LJ (SR)  Disper. corr.   Coulomb (SR)   Coul. recip.
    2.85436e+04    1.23198e+05   -7.42644e+03   -9.38200e+05    5.24486e+03
      Potential    Kinetic En.   Total Energy  Conserved En.    Temperature
   -7.78770e+05    1.38999e+05   -6.39771e+05    3.15949e+07    3.02699e+02
 Pres. DC (bar) Pressure (bar)   Constr. rmsd
   -2.18622e+02   -1.59137e+01    0.00000e+00

           Step           Time
      439135000   878270.00000

   Energies (kJ/mol)
        G96Bond       G96Angle    Proper Dih.  Improper Dih.          LJ-14
    2.29713e+03    3.75681e+03    2.77516e+03    1.07324e+03   -3.07303e+02
     Coulomb-14        LJ (SR)  Disper. corr.   Coulomb (SR)   Coul. recip.
    2.85235e+04    1.24648e+05   -7.50838e+03   -9.42183e+05    5.19854e+03
      Potential    Kinetic En.   Total Energy  Conserved En.    Temperature
   -7.81726e+05    1.37797e+05   -6.43929e+05    3.15952e+07    3.00081e+02
 Pres. DC (bar) Pressure (bar)   Constr. rmsd
   -2.23467e+02    6.76415e+01    0.00000e+00

           Step           Time
      439140000   878280.00000

   Energies (kJ/mol)
        G96Bond       G96Angle    Proper Dih.  Improper Dih.          LJ-14
    2.31786e+03    3.72824e+03    2.69011e+03    1.05642e+03   -2.96130e+02
     Coulomb-14        LJ (SR)  Disper. corr.   Coulomb (SR)   Coul. recip.
    2.86892e+04    1.24270e+05   -7.42872e+03   -9.41022e+05    5.29403e+03
      Potential    Kinetic En.   Total Energy  Conserved En.    Temperature
   -7.80700e+05    1.37240e+05   -6.43460e+05    3.15958e+07    2.98868e+02
 Pres. DC (bar) Pressure (bar)   Constr. rmsd
   -2.18756e+02   -8.61149e+01    0.00000e+00

           Step           Time
      439145000   878290.00000

   Energies (kJ/mol)
        G96Bond       G96Angle    Proper Dih.  Improper Dih.          LJ-14
    2.39353e+03    3.79338e+03    2.79970e+03    1.18361e+03   -3.33340e+02
     Coulomb-14        LJ (SR)  Disper. corr.   Coulomb (SR)   Coul. recip.
    2.85587e+04    1.24898e+05   -7.47486e+03   -9.41561e+05    5.33169e+03
      Potential    Kinetic En.   Total Energy  Conserved En.    Temperature
   -7.80411e+05    1.37265e+05   -6.43146e+05    3.15960e+07    2.98923e+02
 Pres. DC (bar) Pressure (bar)   Constr. rmsd
   -2.21479e+02    8.88335e+01    0.00000e+00

           Step           Time
      439150000   878300.00000

   Energies (kJ/mol)
        G96Bond       G96Angle    Proper Dih.  Improper Dih.          LJ-14
    2.44344e+03    3.61790e+03    2.75024e+03    1.11515e+03   -3.41584e+02
     Coulomb-14        LJ (SR)  Disper. corr.   Coulomb (SR)   Coul. recip.
    2.84033e+04    1.23712e+05   -7.44495e+03   -9.42149e+05    5.21841e+03
      Potential    Kinetic En.   Total Energy  Conserved En.    Temperature
   -7.82675e+05    1.37457e+05   -6.45218e+05    3.15963e+07    2.99340e+02
 Pres. DC (bar) Pressure (bar)   Constr. rmsd
   -2.19712e+02   -1.10617e+02    0.00000e+00

           Step           Time
      439155000   878310.00000

   Energies (kJ/mol)
        G96Bond       G96Angle    Proper Dih.  Improper Dih.          LJ-14
    2.43588e+03    3.60818e+03    2.79810e+03    1.06827e+03   -2.67387e+02
     Coulomb-14        LJ (SR)  Disper. corr.   Coulomb (SR)   Coul. recip.
    2.86506e+04    1.24040e+05   -7.45780e+03   -9.40290e+05    5.33362e+03
      Potential    Kinetic En.   Total Energy  Conserved En.    Temperature
   -7.80081e+05    1.37929e+05   -6.42151e+05    3.15967e+07    3.00369e+02
 Pres. DC (bar) Pressure (bar)   Constr. rmsd
   -2.20470e+02    1.03040e+01    0.00000e+00

           Step           Time
      439160000   878320.00000

   Energies (kJ/mol)
        G96Bond       G96Angle    Proper Dih.  Improper Dih.          LJ-14
    2.22270e+03    3.76304e+03    2.84691e+03    1.09739e+03   -2.87501e+02
     Coulomb-14        LJ (SR)  Disper. corr.   Coulomb (SR)   Coul. recip.
    2.85748e+04    1.25191e+05   -7.46318e+03   -9.43030e+05    5.19929e+03
      Potential    Kinetic En.   Total Energy  Conserved En.    Temperature
   -7.81886e+05    1.37104e+05   -6.44783e+05    3.15968e+07    2.98571e+02
 Pres. DC (bar) Pressure (bar)   Constr. rmsd
   -2.20788e+02    1.25965e+02    0.00000e+00

           Step           Time
      439165000   878330.00000

   Energies (kJ/mol)
        G96Bond       G96Angle    Proper Dih.  Improper Dih.          LJ-14
    2.49558e+03    3.74535e+03    2.79236e+03    1.10858e+03   -3.00221e+02
     Coulomb-14        LJ (SR)  Disper. corr.   Coulomb (SR)   Coul. recip.
    2.87580e+04    1.23205e+05   -7.49085e+03   -9.41767e+05    5.22475e+03
      Potential    Kinetic En.   Total Energy  Conserved En.    Temperature
   -7.82229e+05    1.37371e+05   -6.44858e+05    3.15973e+07    2.99152e+02
 Pres. DC (bar) Pressure (bar)   Constr. rmsd
   -2.22426e+02   -6.60020e+01    0.00000e+00

           Step           Time
      439170000   878340.00000

   Energies (kJ/mol)
        G96Bond       G96Angle    Proper Dih.  Improper Dih.          LJ-14
    2.40570e+03    3.85934e+03    2.76542e+03    1.04011e+03   -2.88651e+02
     Coulomb-14        LJ (SR)  Disper. corr.   Coulomb (SR)   Coul. recip.
    2.83091e+04    1.24170e+05   -7.46039e+03   -9.39772e+05    5.21664e+03
      Potential    Kinetic En.   Total Energy  Conserved En.    Temperature
   -7.79754e+05    1.37178e+05   -6.42577e+05    3.15974e+07    2.98732e+02
 Pres. DC (bar) Pressure (bar)   Constr. rmsd
   -2.20623e+02    1.35640e+02    0.00000e+00

           Step           Time
      439175000   878350.00000

   Energies (kJ/mol)
        G96Bond       G96Angle    Proper Dih.  Improper Dih.          LJ-14
    2.39839e+03    3.69217e+03    2.75105e+03    1.05269e+03   -2.97395e+02
     Coulomb-14        LJ (SR)  Disper. corr.   Coulomb (SR)   Coul. recip.
    2.84693e+04    1.24247e+05   -7.48718e+03   -9.41671e+05    5.35259e+03
      Potential    Kinetic En.   Total Energy  Conserved En.    Temperature
   -7.81492e+05    1.37558e+05   -6.43934e+05    3.15979e+07    2.99560e+02
 Pres. DC (bar) Pressure (bar)   Constr. rmsd
   -2.22209e+02    1.02666e+02    0.00000e+00

           Step           Time
      439180000   878360.00000

   Energies (kJ/mol)
        G96Bond       G96Angle    Proper Dih.  Improper Dih.          LJ-14
    2.24509e+03    3.66398e+03    2.85524e+03    1.07472e+03   -2.45525e+02
     Coulomb-14        LJ (SR)  Disper. corr.   Coulomb (SR)   Coul. recip.
    2.87760e+04    1.25534e+05   -7.48433e+03   -9.42649e+05    5.16035e+03
      Potential    Kinetic En.   Total Energy  Conserved En.    Temperature
   -7.81069e+05    1.37390e+05   -6.43679e+05    3.15981e+07    2.99195e+02
 Pres. DC (bar) Pressure (bar)   Constr. rmsd
   -2.22039e+02    1.72349e+02    0.00000e+00

           Step           Time
      439185000   878370.00000

   Energies (kJ/mol)
        G96Bond       G96Angle    Proper Dih.  Improper Dih.          LJ-14
    2.37559e+03    3.57765e+03    2.79323e+03    1.07729e+03   -2.62729e+02
     Coulomb-14        LJ (SR)  Disper. corr.   Coulomb (SR)   Coul. recip.
    2.88238e+04    1.23504e+05   -7.52015e+03   -9.39980e+05    5.25043e+03
      Potential    Kinetic En.   Total Energy  Conserved En.    Temperature
   -7.80361e+05    1.37575e+05   -6.42786e+05    3.15985e+07    2.99598e+02
 Pres. DC (bar) Pressure (bar)   Constr. rmsd
   -2.24167e+02    1.70438e+02    0.00000e+00

           Step           Time
      439190000   878380.00000

   Energies (kJ/mol)
        G96Bond       G96Angle    Proper Dih.  Improper Dih.          LJ-14
    2.29375e+03    3.67744e+03    2.75191e+03    1.02201e+03   -1.73272e+02
     Coulomb-14        LJ (SR)  Disper. corr.   Coulomb (SR)   Coul. recip.
    2.88110e+04    1.23228e+05   -7.43349e+03   -9.40454e+05    5.26964e+03
      Potential    Kinetic En.   Total Energy  Conserved En.    Temperature
   -7.81007e+05    1.38224e+05   -6.42783e+05    3.15991e+07    3.01010e+02
 Pres. DC (bar) Pressure (bar)   Constr. rmsd
   -2.19037e+02   -1.22276e+02    0.00000e+00

           Step           Time
      439195000   878390.00000

   Energies (kJ/mol)
        G96Bond       G96Angle    Proper Dih.  Improper Dih.          LJ-14
    2.36930e+03    3.64236e+03    2.72207e+03    1.04083e+03   -1.97203e+02
     Coulomb-14        LJ (SR)  Disper. corr.   Coulomb (SR)   Coul. recip.
    2.88173e+04    1.24278e+05   -7.47141e+03   -9.41927e+05    5.28685e+03
      Potential    Kinetic En.   Total Energy  Conserved En.    Temperature
   -7.81439e+05    1.37476e+05   -6.43963e+05    3.15994e+07    2.99382e+02
 Pres. DC (bar) Pressure (bar)   Constr. rmsd
   -2.21274e+02    2.11467e+01    0.00000e+00

           Step           Time
      439200000   878400.00000

   Energies (kJ/mol)
        G96Bond       G96Angle    Proper Dih.  Improper Dih.          LJ-14
    2.40257e+03    3.66877e+03    2.71580e+03    1.10552e+03   -3.06705e+02
     Coulomb-14        LJ (SR)  Disper. corr.   Coulomb (SR)   Coul. recip.
    2.86149e+04    1.23645e+05   -7.43209e+03   -9.39765e+05    5.23577e+03
      Potential    Kinetic En.   Total Energy  Conserved En.    Temperature
   -7.80115e+05    1.37407e+05   -6.42708e+05    3.15997e+07    2.99231e+02
 Pres. DC (bar) Pressure (bar)   Constr. rmsd
   -2.18955e+02    7.78262e+00    0.00000e+00

           Step           Time
      439205000   878410.00000

   Energies (kJ/mol)
        G96Bond       G96Angle    Proper Dih.  Improper Dih.          LJ-14
    2.31070e+03    3.75319e+03    2.72091e+03    1.14147e+03   -2.57259e+02
     Coulomb-14        LJ (SR)  Disper. corr.   Coulomb (SR)   Coul. recip.
    2.86532e+04    1.24426e+05   -7.52162e+03   -9.41364e+05    5.25188e+03
      Potential    Kinetic En.   Total Energy  Conserved En.    Temperature
   -7.80885e+05    1.37729e+05   -6.43156e+05    3.16000e+07    2.99933e+02
 Pres. DC (bar) Pressure (bar)   Constr. rmsd
   -2.24255e+02    2.71069e+02    0.00000e+00

           Step           Time
      439210000   878420.00000

   Energies (kJ/mol)
        G96Bond       G96Angle    Proper Dih.  Improper Dih.          LJ-14
    2.28353e+03    3.68523e+03    2.86120e+03    1.05327e+03   -3.59206e+02
     Coulomb-14        LJ (SR)  Disper. corr.   Coulomb (SR)   Coul. recip.
    2.87127e+04    1.26150e+05   -7.48331e+03   -9.43744e+05    5.07553e+03
      Potential    Kinetic En.   Total Energy  Conserved En.    Temperature
   -7.81765e+05    1.38451e+05   -6.43314e+05    3.16002e+07    3.01506e+02
 Pres. DC (bar) Pressure (bar)   Constr. rmsd
   -2.21979e+02    1.66423e+02    0.00000e+00

           Step           Time
      439215000   878430.00000

   Energies (kJ/mol)
        G96Bond       G96Angle    Proper Dih.  Improper Dih.          LJ-14
    2.39226e+03    3.77639e+03    2.73412e+03    1.09246e+03   -2.49652e+02
     Coulomb-14        LJ (SR)  Disper. corr.   Coulomb (SR)   Coul. recip.
    2.86344e+04    1.24105e+05   -7.49751e+03   -9.40569e+05    5.24486e+03
      Potential    Kinetic En.   Total Energy  Conserved En.    Temperature
   -7.80337e+05    1.36884e+05   -6.43453e+05    3.16006e+07    2.98092e+02
 Pres. DC (bar) Pressure (bar)   Constr. rmsd
   -2.22822e+02    1.21831e+02    0.00000e+00

           Step           Time
      439220000   878440.00000

   Energies (kJ/mol)
        G96Bond       G96Angle    Proper Dih.  Improper Dih.          LJ-14
    2.30728e+03    3.71860e+03    2.76132e+03    1.01871e+03   -3.21084e+02
     Coulomb-14        LJ (SR)  Disper. corr.   Coulomb (SR)   Coul. recip.
    2.86513e+04    1.21188e+05   -7.37248e+03   -9.35987e+05    5.33452e+03
      Potential    Kinetic En.   Total Energy  Conserved En.    Temperature
   -7.78700e+05    1.37932e+05   -6.40768e+05    3.16013e+07    3.00376e+02
 Pres. DC (bar) Pressure (bar)   Constr. rmsd
   -2.15461e+02   -4.71814e+02    0.00000e+00

           Step           Time
      439225000   878450.00000

   Energies (kJ/mol)
        G96Bond       G96Angle    Proper Dih.  Improper Dih.          LJ-14
    2.41402e+03    3.76249e+03    2.79183e+03    1.04922e+03   -2.83159e+02
     Coulomb-14        LJ (SR)  Disper. corr.   Coulomb (SR)   Coul. recip.
    2.87356e+04    1.24120e+05   -7.46286e+03   -9.41955e+05    5.07292e+03
      Potential    Kinetic En.   Total Energy  Conserved En.    Temperature
   -7.81755e+05    1.37732e+05   -6.44023e+05    3.16014e+07    2.99940e+02
 Pres. DC (bar) Pressure (bar)   Constr. rmsd
   -2.20769e+02    5.70079e+01    0.00000e+00

           Step           Time
      439230000   878460.00000

   Energies (kJ/mol)
        G96Bond       G96Angle    Proper Dih.  Improper Dih.          LJ-14
    2.41952e+03    3.60486e+03    2.85316e+03    1.10872e+03   -3.06941e+02
     Coulomb-14        LJ (SR)  Disper. corr.   Coulomb (SR)   Coul. recip.
    2.86234e+04    1.23478e+05   -7.41773e+03   -9.39031e+05    5.21231e+03
      Potential    Kinetic En.   Total Energy  Conserved En.    Temperature
   -7.79456e+05    1.37982e+05   -6.41474e+05    3.16018e+07    3.00483e+02
 Pres. DC (bar) Pressure (bar)   Constr. rmsd
   -2.18110e+02   -2.87546e+01    0.00000e+00

           Step           Time
      439235000   878470.00000

   Energies (kJ/mol)
        G96Bond       G96Angle    Proper Dih.  Improper Dih.          LJ-14
    2.52251e+03    3.73504e+03    2.69846e+03    1.04341e+03   -3.30331e+02
     Coulomb-14        LJ (SR)  Disper. corr.   Coulomb (SR)   Coul. recip.
    2.85996e+04    1.21757e+05   -7.42352e+03   -9.35462e+05    5.47240e+03
      Potential    Kinetic En.   Total Energy  Conserved En.    Temperature
   -7.77388e+05    1.37763e+05   -6.39624e+05    3.16020e+07    3.00007e+02
 Pres. DC (bar) Pressure (bar)   Constr. rmsd
   -2.18451e+02   -1.40106e+02    0.00000e+00

           Step           Time
      439240000   878480.00000

   Energies (kJ/mol)
        G96Bond       G96Angle    Proper Dih.  Improper Dih.          LJ-14
    2.26801e+03    3.76551e+03    2.78197e+03    1.06061e+03   -2.85751e+02
     Coulomb-14        LJ (SR)  Disper. corr.   Coulomb (SR)   Coul. recip.
    2.83681e+04    1.24247e+05   -7.45032e+03   -9.41179e+05    5.10843e+03
      Potential    Kinetic En.   Total Energy  Conserved En.    Temperature
   -7.81315e+05    1.36303e+05   -6.45012e+05    3.16023e+07    2.96827e+02
 Pres. DC (bar) Pressure (bar)   Constr. rmsd
   -2.20029e+02    4.01206e+01    0.00000e+00

           Step           Time
      439245000   878490.00000

   Energies (kJ/mol)
        G96Bond       G96Angle    Proper Dih.  Improper Dih.          LJ-14
    2.32037e+03    3.71966e+03    2.74658e+03    1.02442e+03   -1.94995e+02
     Coulomb-14        LJ (SR)  Disper. corr.   Coulomb (SR)   Coul. recip.
    2.86684e+04    1.26969e+05   -7.48326e+03   -9.45539e+05    5.20321e+03
      Potential    Kinetic En.   Total Energy  Conserved En.    Temperature
   -7.82566e+05    1.37342e+05   -6.45224e+05    3.16027e+07    2.99091e+02
 Pres. DC (bar) Pressure (bar)   Constr. rmsd
   -2.21976e+02    3.64145e+02    0.00000e+00

           Step           Time
      439250000   878500.00000

   Energies (kJ/mol)
        G96Bond       G96Angle    Proper Dih.  Improper Dih.          LJ-14
    2.36870e+03    3.85241e+03    2.74544e+03    1.11240e+03   -3.31720e+02
     Coulomb-14        LJ (SR)  Disper. corr.   Coulomb (SR)   Coul. recip.
    2.84363e+04    1.23765e+05   -7.44113e+03   -9.40722e+05    5.27551e+03
      Potential    Kinetic En.   Total Energy  Conserved En.    Temperature
   -7.80938e+05    1.38096e+05   -6.42843e+05    3.16031e+07    3.00732e+02
 Pres. DC (bar) Pressure (bar)   Constr. rmsd
   -2.19487e+02   -1.86786e+02    0.00000e+00

           Step           Time
      439255000   878510.00000

   Energies (kJ/mol)
        G96Bond       G96Angle    Proper Dih.  Improper Dih.          LJ-14
    2.43953e+03    3.78069e+03    2.74785e+03    1.07092e+03   -2.97585e+02
     Coulomb-14        LJ (SR)  Disper. corr.   Coulomb (SR)   Coul. recip.
    2.83952e+04    1.23391e+05   -7.47126e+03   -9.39645e+05    5.35407e+03
      Potential    Kinetic En.   Total Energy  Conserved En.    Temperature
   -7.80234e+05    1.37344e+05   -6.42890e+05    3.16035e+07    2.99095e+02
 Pres. DC (bar) Pressure (bar)   Constr. rmsd
   -2.21266e+02   -4.07822e+01    0.00000e+00

           Step           Time
      439260000   878520.00000

   Energies (kJ/mol)
        G96Bond       G96Angle    Proper Dih.  Improper Dih.          LJ-14
    2.36264e+03    3.71694e+03    2.78650e+03    1.08926e+03   -2.82486e+02
     Coulomb-14        LJ (SR)  Disper. corr.   Coulomb (SR)   Coul. recip.
    2.86222e+04    1.21666e+05   -7.45094e+03   -9.37749e+05    5.15308e+03
      Potential    Kinetic En.   Total Energy  Conserved En.    Temperature
   -7.80085e+05    1.36198e+05   -6.43888e+05    3.16038e+07    2.96598e+02
 Pres. DC (bar) Pressure (bar)   Constr. rmsd
   -2.20065e+02   -2.65464e+02    0.00000e+00

           Step           Time
      439265000   878530.00000

   Energies (kJ/mol)
        G96Bond       G96Angle    Proper Dih.  Improper Dih.          LJ-14
    2.39955e+03    3.63051e+03    2.71154e+03    1.13331e+03   -2.05685e+02
     Coulomb-14        LJ (SR)  Disper. corr.   Coulomb (SR)   Coul. recip.
    2.85195e+04    1.25470e+05   -7.46251e+03   -9.42142e+05    5.16584e+03
      Potential    Kinetic En.   Total Energy  Conserved En.    Temperature
   -7.80780e+05    1.37872e+05   -6.42908e+05    3.16042e+07    3.00245e+02
 Pres. DC (bar) Pressure (bar)   Constr. rmsd
   -2.20749e+02    1.51026e+02    0.00000e+00

           Step           Time
      439270000   878540.00000

   Energies (kJ/mol)
        G96Bond       G96Angle    Proper Dih.  Improper Dih.          LJ-14
    2.36351e+03    3.56306e+03    2.86766e+03    1.02591e+03   -2.93534e+02
     Coulomb-14        LJ (SR)  Disper. corr.   Coulomb (SR)   Coul. recip.
    2.83380e+04    1.24332e+05   -7.52618e+03   -9.43174e+05    5.27572e+03
      Potential    Kinetic En.   Total Energy  Conserved En.    Temperature
   -7.83227e+05    1.38885e+05   -6.44342e+05    3.16048e+07    3.02451e+02
 Pres. DC (bar) Pressure (bar)   Constr. rmsd
   -2.24527e+02    1.35200e+02    0.00000e+00

           Step           Time
      439275000   878550.00000

   Energies (kJ/mol)
        G96Bond       G96Angle    Proper Dih.  Improper Dih.          LJ-14
    2.37024e+03    3.51081e+03    2.77976e+03    9.83842e+02   -2.90479e+02
     Coulomb-14        LJ (SR)  Disper. corr.   Coulomb (SR)   Coul. recip.
    2.84496e+04    1.24284e+05   -7.42689e+03   -9.42704e+05    5.20622e+03
      Potential    Kinetic En.   Total Energy  Conserved En.    Temperature
   -7.82837e+05    1.37722e+05   -6.45115e+05    3.16059e+07    2.99919e+02
 Pres. DC (bar) Pressure (bar)   Constr. rmsd
   -2.18648e+02   -1.04872e+02    0.00000e+00

           Step           Time
      439280000   878560.00000

   Energies (kJ/mol)
        G96Bond       G96Angle    Proper Dih.  Improper Dih.          LJ-14
    2.17343e+03    3.76412e+03    2.72883e+03    1.10179e+03   -2.75025e+02
     Coulomb-14        LJ (SR)  Disper. corr.   Coulomb (SR)   Coul. recip.
    2.84928e+04    1.24781e+05   -7.47384e+03   -9.42385e+05    5.22830e+03
      Potential    Kinetic En.   Total Energy  Conserved En.    Temperature
   -7.81864e+05    1.37761e+05   -6.44103e+05    3.16061e+07    3.00003e+02
 Pres. DC (bar) Pressure (bar)   Constr. rmsd
   -2.21418e+02    1.16879e+02    0.00000e+00

           Step           Time
      439285000   878570.00000

   Energies (kJ/mol)
        G96Bond       G96Angle    Proper Dih.  Improper Dih.          LJ-14
    2.40387e+03    3.79065e+03    2.76537e+03    1.12967e+03   -3.33115e+02
     Coulomb-14        LJ (SR)  Disper. corr.   Coulomb (SR)   Coul. recip.
    2.83718e+04    1.23696e+05   -7.45811e+03   -9.40768e+05    5.15483e+03
      Potential    Kinetic En.   Total Energy  Conserved En.    Temperature
   -7.81247e+05    1.38371e+05   -6.42876e+05    3.16062e+07    3.01330e+02
 Pres. DC (bar) Pressure (bar)   Constr. rmsd
   -2.20488e+02   -1.13375e+02    0.00000e+00

           Step           Time
      439290000   878580.00000

   Energies (kJ/mol)
        G96Bond       G96Angle    Proper Dih.  Improper Dih.          LJ-14
    2.28139e+03    3.75612e+03    2.78778e+03    1.16269e+03   -3.08085e+02
     Coulomb-14        LJ (SR)  Disper. corr.   Coulomb (SR)   Coul. recip.
    2.84989e+04    1.24165e+05   -7.47071e+03   -9.41246e+05    5.19490e+03
      Potential    Kinetic En.   Total Energy  Conserved En.    Temperature
   -7.81178e+05    1.37509e+05   -6.43669e+05    3.16066e+07    2.99454e+02
 Pres. DC (bar) Pressure (bar)   Constr. rmsd
   -2.21233e+02    6.38950e+01    0.00000e+00

           Step           Time
      439295000   878590.00000

   Energies (kJ/mol)
        G96Bond       G96Angle    Proper Dih.  Improper Dih.          LJ-14
    2.40543e+03    3.68455e+03    2.71397e+03    1.08404e+03   -2.42299e+02
     Coulomb-14        LJ (SR)  Disper. corr.   Coulomb (SR)   Coul. recip.
    2.86160e+04    1.24159e+05   -7.49607e+03   -9.41490e+05    5.14763e+03
      Potential    Kinetic En.   Total Energy  Conserved En.    Temperature
   -7.81418e+05    1.37953e+05   -6.43466e+05    3.16071e+07    3.00420e+02
 Pres. DC (bar) Pressure (bar)   Constr. rmsd
   -2.22736e+02    1.64666e+02    0.00000e+00

           Step           Time
      439300000   878600.00000

   Energies (kJ/mol)
        G96Bond       G96Angle    Proper Dih.  Improper Dih.          LJ-14
    2.54334e+03    3.76451e+03    2.62815e+03    1.12942e+03   -2.12857e+02
     Coulomb-14        LJ (SR)  Disper. corr.   Coulomb (SR)   Coul. recip.
    2.85266e+04    1.25622e+05   -7.48301e+03   -9.42741e+05    5.19502e+03
      Potential    Kinetic En.   Total Energy  Conserved En.    Temperature
   -7.81028e+05    1.39087e+05   -6.41941e+05    3.16073e+07    3.02891e+02
 Pres. DC (bar) Pressure (bar)   Constr. rmsd
   -2.21961e+02    8.95534e+01    0.00000e+00

           Step           Time
      439305000   878610.00000

   Energies (kJ/mol)
        G96Bond       G96Angle    Proper Dih.  Improper Dih.          LJ-14
    2.42758e+03    3.60831e+03    2.69293e+03    1.08667e+03   -3.23159e+02
     Coulomb-14        LJ (SR)  Disper. corr.   Coulomb (SR)   Coul. recip.
    2.84219e+04    1.22238e+05   -7.42191e+03   -9.37317e+05    5.31252e+03
      Potential    Kinetic En.   Total Energy  Conserved En.    Temperature
   -7.79274e+05    1.38700e+05   -6.40574e+05    3.16076e+07    3.02047e+02
 Pres. DC (bar) Pressure (bar)   Constr. rmsd
   -2.18356e+02   -2.09698e+02    0.00000e+00

           Step           Time
      439310000   878620.00000

   Energies (kJ/mol)
        G96Bond       G96Angle    Proper Dih.  Improper Dih.          LJ-14
    2.38045e+03    3.63752e+03    2.82290e+03    1.09262e+03   -2.67617e+02
     Coulomb-14        LJ (SR)  Disper. corr.   Coulomb (SR)   Coul. recip.
    2.84873e+04    1.21982e+05   -7.45318e+03   -9.37187e+05    5.27792e+03
      Potential    Kinetic En.   Total Energy  Conserved En.    Temperature
   -7.79227e+05    1.37534e+05   -6.41693e+05    3.16080e+07    2.99508e+02
 Pres. DC (bar) Pressure (bar)   Constr. rmsd
   -2.20197e+02   -6.46174e+01    0.00000e+00

           Step           Time
      439315000   878630.00000

   Energies (kJ/mol)
        G96Bond       G96Angle    Proper Dih.  Improper Dih.          LJ-14
    2.34459e+03    3.81220e+03    2.80424e+03    1.08177e+03   -2.97681e+02
     Coulomb-14        LJ (SR)  Disper. corr.   Coulomb (SR)   Coul. recip.
    2.84514e+04    1.23776e+05   -7.47310e+03   -9.39978e+05    5.23613e+03
      Potential    Kinetic En.   Total Energy  Conserved En.    Temperature
   -7.80242e+05    1.37745e+05   -6.42497e+05    3.16082e+07    2.99968e+02
 Pres. DC (bar) Pressure (bar)   Constr. rmsd
   -2.21374e+02    7.04694e+01    0.00000e+00

           Step           Time
      439320000   878640.00000

   Energies (kJ/mol)
        G96Bond       G96Angle    Proper Dih.  Improper Dih.          LJ-14
    2.40851e+03    3.57059e+03    2.76083e+03    1.06188e+03   -3.16589e+02
     Coulomb-14        LJ (SR)  Disper. corr.   Coulomb (SR)   Coul. recip.
    2.84724e+04    1.23911e+05   -7.49457e+03   -9.42167e+05    5.24916e+03
      Potential    Kinetic En.   Total Energy  Conserved En.    Temperature
   -7.82543e+05    1.37586e+05   -6.44958e+05    3.16087e+07    2.99620e+02
 Pres. DC (bar) Pressure (bar)   Constr. rmsd
   -2.22647e+02    2.33523e+01    0.00000e+00

           Step           Time
      439325000   878650.00000

   Energies (kJ/mol)
        G96Bond       G96Angle    Proper Dih.  Improper Dih.          LJ-14
    2.45775e+03    3.64331e+03    2.74976e+03    1.08276e+03   -2.96130e+02
     Coulomb-14        LJ (SR)  Disper. corr.   Coulomb (SR)   Coul. recip.
    2.85899e+04    1.24294e+05   -7.45904e+03   -9.42101e+05    5.23708e+03
      Potential    Kinetic En.   Total Energy  Conserved En.    Temperature
   -7.81801e+05    1.38451e+05   -6.43350e+05    3.16088e+07    3.01505e+02
 Pres. DC (bar) Pressure (bar)   Constr. rmsd
   -2.20543e+02   -1.49727e+02    0.00000e+00

           Step           Time
      439330000   878660.00000

   Energies (kJ/mol)
        G96Bond       G96Angle    Proper Dih.  Improper Dih.          LJ-14
    2.33262e+03    3.63085e+03    2.76026e+03    1.08648e+03   -3.25017e+02
     Coulomb-14        LJ (SR)  Disper. corr.   Coulomb (SR)   Coul. recip.
    2.86040e+04    1.22883e+05   -7.46331e+03   -9.40359e+05    5.20161e+03
      Potential    Kinetic En.   Total Energy  Conserved En.    Temperature
   -7.81648e+05    1.37220e+05   -6.44428e+05    3.16093e+07    2.98825e+02
 Pres. DC (bar) Pressure (bar)   Constr. rmsd
   -2.20796e+02   -1.55710e+02    0.00000e+00

           Step           Time
      439335000   878670.00000

   Energies (kJ/mol)
        G96Bond       G96Angle    Proper Dih.  Improper Dih.          LJ-14
    2.50513e+03    3.67838e+03    2.76012e+03    1.11354e+03   -3.09332e+02
     Coulomb-14        LJ (SR)  Disper. corr.   Coulomb (SR)   Coul. recip.
    2.84901e+04    1.23612e+05   -7.47317e+03   -9.38146e+05    5.26065e+03
      Potential    Kinetic En.   Total Energy  Conserved En.    Temperature
   -7.78508e+05    1.37322e+05   -6.41186e+05    3.16097e+07    2.99046e+02
 Pres. DC (bar) Pressure (bar)   Constr. rmsd
   -2.21379e+02    1.05826e+02    0.00000e+00

           Step           Time
      439340000   878680.00000

   Energies (kJ/mol)
        G96Bond       G96Angle    Proper Dih.  Improper Dih.          LJ-14
    2.38801e+03    3.67023e+03    2.77439e+03    1.13158e+03   -2.39933e+02
     Coulomb-14        LJ (SR)  Disper. corr.   Coulomb (SR)   Coul. recip.
    2.85046e+04    1.24113e+05   -7.46135e+03   -9.40579e+05    5.19521e+03
      Potential    Kinetic En.   Total Energy  Conserved En.    Temperature
   -7.80503e+05    1.38281e+05   -6.42223e+05    3.16100e+07    3.01134e+02
 Pres. DC (bar) Pressure (bar)   Constr. rmsd
   -2.20680e+02   -4.44858e+01    0.00000e+00

           Step           Time
      439345000   878690.00000

   Energies (kJ/mol)
        G96Bond       G96Angle    Proper Dih.  Improper Dih.          LJ-14
    2.34742e+03    3.71543e+03    2.70111e+03    1.12160e+03   -2.48722e+02
     Coulomb-14        LJ (SR)  Disper. corr.   Coulomb (SR)   Coul. recip.
    2.85250e+04    1.24105e+05   -7.49300e+03   -9.42005e+05    5.21408e+03
      Potential    Kinetic En.   Total Energy  Conserved En.    Temperature
   -7.82018e+05    1.37515e+05   -6.44502e+05    3.16104e+07    2.99468e+02
 Pres. DC (bar) Pressure (bar)   Constr. rmsd
   -2.22554e+02    2.47831e+01    0.00000e+00

           Step           Time
      439350000   878700.00000

   Energies (kJ/mol)
        G96Bond       G96Angle    Proper Dih.  Improper Dih.          LJ-14
    2.42195e+03    3.72858e+03    2.72086e+03    1.15390e+03   -2.87605e+02
     Coulomb-14        LJ (SR)  Disper. corr.   Coulomb (SR)   Coul. recip.
    2.86717e+04    1.24467e+05   -7.49973e+03   -9.41742e+05    5.21454e+03
      Potential    Kinetic En.   Total Energy  Conserved En.    Temperature
   -7.81151e+05    1.38374e+05   -6.42776e+05    3.16105e+07    3.01338e+02
 Pres. DC (bar) Pressure (bar)   Constr. rmsd
   -2.22953e+02    7.75051e+01    0.00000e+00

           Step           Time
      439355000   878710.00000

   Energies (kJ/mol)
        G96Bond       G96Angle    Proper Dih.  Improper Dih.          LJ-14
    2.28237e+03    3.82088e+03    2.70255e+03    1.08899e+03   -2.99685e+02
     Coulomb-14        LJ (SR)  Disper. corr.   Coulomb (SR)   Coul. recip.
    2.86774e+04    1.25044e+05   -7.47430e+03   -9.42994e+05    5.21671e+03
      Potential    Kinetic En.   Total Energy  Conserved En.    Temperature
   -7.81935e+05    1.38464e+05   -6.43472e+05    3.16107e+07    3.01533e+02
 Pres. DC (bar) Pressure (bar)   Constr. rmsd
   -2.21445e+02    1.04226e+02    0.00000e+00

           Step           Time
      439360000   878720.00000

   Energies (kJ/mol)
        G96Bond       G96Angle    Proper Dih.  Improper Dih.          LJ-14
    2.42343e+03    3.59212e+03    2.60463e+03    1.07536e+03   -3.61705e+02
     Coulomb-14        LJ (SR)  Disper. corr.   Coulomb (SR)   Coul. recip.
    2.87367e+04    1.24111e+05   -7.48611e+03   -9.42558e+05    5.27557e+03
      Potential    Kinetic En.   Total Energy  Conserved En.    Temperature
   -7.82587e+05    1.37095e+05   -6.45492e+05    3.16116e+07    2.98553e+02
 Pres. DC (bar) Pressure (bar)   Constr. rmsd
   -2.22145e+02   -2.02579e+01    0.00000e+00

           Step           Time
      439365000   878730.00000

   Energies (kJ/mol)
        G96Bond       G96Angle    Proper Dih.  Improper Dih.          LJ-14
    2.42104e+03    3.71760e+03    2.63102e+03    1.10181e+03   -2.34094e+02
     Coulomb-14        LJ (SR)  Disper. corr.   Coulomb (SR)   Coul. recip.
    2.86923e+04    1.24793e+05   -7.45348e+03   -9.43162e+05    5.21318e+03
      Potential    Kinetic En.   Total Energy  Conserved En.    Temperature
   -7.82279e+05    1.38423e+05   -6.43856e+05    3.16119e+07    3.01444e+02
 Pres. DC (bar) Pressure (bar)   Constr. rmsd
   -2.20215e+02    3.38522e+01    0.00000e+00

           Step           Time
      439370000   878740.00000

   Energies (kJ/mol)
        G96Bond       G96Angle    Proper Dih.  Improper Dih.          LJ-14
    2.27936e+03    3.81410e+03    2.75014e+03    1.05610e+03   -2.93949e+02
     Coulomb-14        LJ (SR)  Disper. corr.   Coulomb (SR)   Coul. recip.
    2.86171e+04    1.23322e+05   -7.46394e+03   -9.40667e+05    5.17412e+03
      Potential    Kinetic En.   Total Energy  Conserved En.    Temperature
   -7.81412e+05    1.38878e+05   -6.42534e+05    3.16122e+07    3.02436e+02
 Pres. DC (bar) Pressure (bar)   Constr. rmsd
   -2.20833e+02   -3.00334e+01    0.00000e+00

           Step           Time
      439375000   878750.00000

   Energies (kJ/mol)
        G96Bond       G96Angle    Proper Dih.  Improper Dih.          LJ-14
    2.50224e+03    3.73745e+03    2.85794e+03    1.08493e+03   -2.87689e+02
     Coulomb-14        LJ (SR)  Disper. corr.   Coulomb (SR)   Coul. recip.
    2.86201e+04    1.22706e+05   -7.42157e+03   -9.38724e+05    5.33455e+03
      Potential    Kinetic En.   Total Energy  Conserved En.    Temperature
   -7.79591e+05    1.38064e+05   -6.41527e+05    3.16126e+07    3.00662e+02
 Pres. DC (bar) Pressure (bar)   Constr. rmsd
   -2.18336e+02   -1.56662e+02    0.00000e+00

           Step           Time
      439380000   878760.00000

   Energies (kJ/mol)
        G96Bond       G96Angle    Proper Dih.  Improper Dih.          LJ-14
    2.33540e+03    3.67028e+03    2.70044e+03    1.12477e+03   -2.53044e+02
     Coulomb-14        LJ (SR)  Disper. corr.   Coulomb (SR)   Coul. recip.
    2.86020e+04    1.23020e+05   -7.47764e+03   -9.40208e+05    5.26128e+03
      Potential    Kinetic En.   Total Energy  Conserved En.    Temperature
   -7.81225e+05    1.37894e+05   -6.43331e+05    3.16128e+07    3.00292e+02
 Pres. DC (bar) Pressure (bar)   Constr. rmsd
   -2.21643e+02    2.14392e+00    0.00000e+00

           Step           Time
      439385000   878770.00000

   Energies (kJ/mol)
        G96Bond       G96Angle    Proper Dih.  Improper Dih.          LJ-14
    2.38142e+03    3.66396e+03    2.76430e+03    1.11211e+03   -2.96453e+02
     Coulomb-14        LJ (SR)  Disper. corr.   Coulomb (SR)   Coul. recip.
    2.86744e+04    1.26096e+05   -7.49972e+03   -9.44226e+05    5.15896e+03
      Potential    Kinetic En.   Total Energy  Conserved En.    Temperature
   -7.82171e+05    1.38148e+05   -6.44023e+05    3.16129e+07    3.00846e+02
 Pres. DC (bar) Pressure (bar)   Constr. rmsd
   -2.22953e+02    2.38295e+02    0.00000e+00

           Step           Time
      439390000   878780.00000

   Energies (kJ/mol)
        G96Bond       G96Angle    Proper Dih.  Improper Dih.          LJ-14
    2.42675e+03    3.60661e+03    2.75010e+03    1.02382e+03   -2.82418e+02
     Coulomb-14        LJ (SR)  Disper. corr.   Coulomb (SR)   Coul. recip.
    2.87593e+04    1.26035e+05   -7.48532e+03   -9.44979e+05    5.21479e+03
      Potential    Kinetic En.   Total Energy  Conserved En.    Temperature
   -7.82930e+05    1.37642e+05   -6.45288e+05    3.16135e+07    2.99743e+02
 Pres. DC (bar) Pressure (bar)   Constr. rmsd
   -2.22098e+02    2.21681e+02    0.00000e+00

           Step           Time
      439395000   878790.00000

   Energies (kJ/mol)
        G96Bond       G96Angle    Proper Dih.  Improper Dih.          LJ-14
    2.48600e+03    3.74432e+03    2.73873e+03    1.16130e+03   -2.85446e+02
     Coulomb-14        LJ (SR)  Disper. corr.   Coulomb (SR)   Coul. recip.
    2.85653e+04    1.23605e+05   -7.46553e+03   -9.39959e+05    5.16609e+03
      Potential    Kinetic En.   Total Energy  Conserved En.    Temperature
   -7.80243e+05    1.37547e+05   -6.42697e+05    3.16136e+07    2.99536e+02
 Pres. DC (bar) Pressure (bar)   Constr. rmsd
   -2.20927e+02   -7.59247e+01    0.00000e+00

           Step           Time
      439400000   878800.00000

   Energies (kJ/mol)
        G96Bond       G96Angle    Proper Dih.  Improper Dih.          LJ-14
    2.39613e+03    3.82624e+03    2.76430e+03    1.09586e+03   -2.94705e+02
     Coulomb-14        LJ (SR)  Disper. corr.   Coulomb (SR)   Coul. recip.
    2.85577e+04    1.22928e+05   -7.39561e+03   -9.38294e+05    5.33909e+03
      Potential    Kinetic En.   Total Energy  Conserved En.    Temperature
   -7.79078e+05    1.37513e+05   -6.41565e+05    3.16139e+07    2.99462e+02
 Pres. DC (bar) Pressure (bar)   Constr. rmsd
   -2.16813e+02   -1.44186e+02    0.00000e+00

           Step           Time
      439405000   878810.00000

   Energies (kJ/mol)
        G96Bond       G96Angle    Proper Dih.  Improper Dih.          LJ-14
    2.35878e+03    3.60706e+03    2.83312e+03    1.06258e+03   -3.11315e+02
     Coulomb-14        LJ (SR)  Disper. corr.   Coulomb (SR)   Coul. recip.
    2.85278e+04    1.22630e+05   -7.43614e+03   -9.38518e+05    5.29278e+03
      Potential    Kinetic En.   Total Energy  Conserved En.    Temperature
   -7.79952e+05    1.37600e+05   -6.42352e+05    3.16143e+07    2.99652e+02
 Pres. DC (bar) Pressure (bar)   Constr. rmsd
   -2.19193e+02   -8.50539e+01    0.00000e+00

           Step           Time
      439410000   878820.00000

   Energies (kJ/mol)
        G96Bond       G96Angle    Proper Dih.  Improper Dih.          LJ-14
    2.40260e+03    3.64057e+03    2.84386e+03    1.05596e+03   -2.55237e+02
     Coulomb-14        LJ (SR)  Disper. corr.   Coulomb (SR)   Coul. recip.
    2.86326e+04    1.22471e+05   -7.44839e+03   -9.38127e+05    5.31950e+03
      Potential    Kinetic En.   Total Energy  Conserved En.    Temperature
   -7.79465e+05    1.38160e+05   -6.41305e+05    3.16146e+07    3.00871e+02
 Pres. DC (bar) Pressure (bar)   Constr. rmsd
   -2.19915e+02   -5.72120e+01    0.00000e+00

           Step           Time
      439415000   878830.00000

   Energies (kJ/mol)
        G96Bond       G96Angle    Proper Dih.  Improper Dih.          LJ-14
    2.39208e+03    3.57278e+03    2.85454e+03    1.08399e+03   -3.35851e+02
     Coulomb-14        LJ (SR)  Disper. corr.   Coulomb (SR)   Coul. recip.
    2.86460e+04    1.22800e+05   -7.49212e+03   -9.39639e+05    5.11990e+03
      Potential    Kinetic En.   Total Energy  Conserved En.    Temperature
   -7.80998e+05    1.37464e+05   -6.43534e+05    3.16148e+07    2.99355e+02
 Pres. DC (bar) Pressure (bar)   Constr. rmsd
   -2.22501e+02   -1.32471e+01    0.00000e+00

           Step           Time
      439420000   878840.00000

   Energies (kJ/mol)
        G96Bond       G96Angle    Proper Dih.  Improper Dih.          LJ-14
    2.28349e+03    3.69162e+03    2.65478e+03    1.15778e+03   -3.08743e+02
     Coulomb-14        LJ (SR)  Disper. corr.   Coulomb (SR)   Coul. recip.
    2.86248e+04    1.22065e+05   -7.45204e+03   -9.39498e+05    5.22380e+03
      Potential    Kinetic En.   Total Energy  Conserved En.    Temperature
   -7.81558e+05    1.37730e+05   -6.43829e+05    3.16150e+07    2.99935e+02
 Pres. DC (bar) Pressure (bar)   Constr. rmsd
   -2.20130e+02   -1.98953e+02    0.00000e+00

           Step           Time
      439425000   878850.00000

   Energies (kJ/mol)
        G96Bond       G96Angle    Proper Dih.  Improper Dih.          LJ-14
    2.46493e+03    3.69502e+03    2.77559e+03    1.13370e+03   -2.46176e+02
     Coulomb-14        LJ (SR)  Disper. corr.   Coulomb (SR)   Coul. recip.
    2.84344e+04    1.23635e+05   -7.43912e+03   -9.40058e+05    5.22459e+03
      Potential    Kinetic En.   Total Energy  Conserved En.    Temperature
   -7.80380e+05    1.37958e+05   -6.42422e+05    3.16153e+07    3.00432e+02
 Pres. DC (bar) Pressure (bar)   Constr. rmsd
   -2.19368e+02    3.03173e+01    0.00000e+00

           Step           Time
      439430000   878860.00000

   Energies (kJ/mol)
        G96Bond       G96Angle    Proper Dih.  Improper Dih.          LJ-14
    2.48003e+03    3.59259e+03    2.79329e+03    1.06969e+03   -2.62526e+02
     Coulomb-14        LJ (SR)  Disper. corr.   Coulomb (SR)   Coul. recip.
    2.85405e+04    1.23095e+05   -7.41879e+03   -9.39893e+05    5.25849e+03
      Potential    Kinetic En.   Total Energy  Conserved En.    Temperature
   -7.80745e+05    1.37529e+05   -6.43216e+05    3.16155e+07    2.99498e+02
 Pres. DC (bar) Pressure (bar)   Constr. rmsd
   -2.18172e+02   -1.82618e+02    0.00000e+00

           Step           Time
      439435000   878870.00000

   Energies (kJ/mol)
        G96Bond       G96Angle    Proper Dih.  Improper Dih.          LJ-14
    2.30792e+03    3.83200e+03    2.68018e+03    1.02167e+03   -2.74310e+02
     Coulomb-14        LJ (SR)  Disper. corr.   Coulomb (SR)   Coul. recip.
    2.83887e+04    1.22723e+05   -7.42658e+03   -9.39079e+05    5.22395e+03
      Potential    Kinetic En.   Total Energy  Conserved En.    Temperature
   -7.80602e+05    1.37649e+05   -6.42954e+05    3.16157e+07    2.99758e+02
 Pres. DC (bar) Pressure (bar)   Constr. rmsd
   -2.18631e+02   -1.05172e+02    0.00000e+00

           Step           Time
      439440000   878880.00000

   Energies (kJ/mol)
        G96Bond       G96Angle    Proper Dih.  Improper Dih.          LJ-14
    2.37839e+03    3.85108e+03    2.76738e+03    1.09382e+03   -3.07730e+02
     Coulomb-14        LJ (SR)  Disper. corr.   Coulomb (SR)   Coul. recip.
    2.83482e+04    1.23858e+05   -7.44256e+03   -9.39127e+05    5.20329e+03
      Potential    Kinetic En.   Total Energy  Conserved En.    Temperature
   -7.79377e+05    1.36203e+05   -6.43174e+05    3.16158e+07    2.96609e+02
 Pres. DC (bar) Pressure (bar)   Constr. rmsd
   -2.19571e+02   -6.71582e+01    0.00000e+00

           Step           Time
      439445000   878890.00000

   Energies (kJ/mol)
        G96Bond       G96Angle    Proper Dih.  Improper Dih.          LJ-14
    2.49968e+03    3.75546e+03    2.83227e+03    1.14702e+03   -3.27149e+02
     Coulomb-14        LJ (SR)  Disper. corr.   Coulomb (SR)   Coul. recip.
    2.84172e+04    1.25284e+05   -7.50964e+03   -9.43290e+05    5.21202e+03
      Potential    Kinetic En.   Total Energy  Conserved En.    Temperature
   -7.81980e+05    1.37232e+05   -6.44748e+05    3.16161e+07    2.98850e+02
 Pres. DC (bar) Pressure (bar)   Constr. rmsd
   -2.23542e+02    1.27859e+02    0.00000e+00

           Step           Time
      439450000   878900.00000

   Energies (kJ/mol)
        G96Bond       G96Angle    Proper Dih.  Improper Dih.          LJ-14
    2.41446e+03    3.73563e+03    2.79119e+03    1.04215e+03   -3.31247e+02
     Coulomb-14        LJ (SR)  Disper. corr.   Coulomb (SR)   Coul. recip.
    2.82098e+04    1.24997e+05   -7.45605e+03   -9.41608e+05    5.23960e+03
      Potential    Kinetic En.   Total Energy  Conserved En.    Temperature
   -7.80966e+05    1.37255e+05   -6.43711e+05    3.16164e+07    2.98900e+02
 Pres. DC (bar) Pressure (bar)   Constr. rmsd
   -2.20367e+02    4.84319e+01    0.00000e+00

           Step           Time
      439455000   878910.00000

   Energies (kJ/mol)
        G96Bond       G96Angle    Proper Dih.  Improper Dih.          LJ-14
    2.40901e+03    3.80023e+03    2.74729e+03    1.08485e+03   -3.26766e+02
     Coulomb-14        LJ (SR)  Disper. corr.   Coulomb (SR)   Coul. recip.
    2.85946e+04    1.25918e+05   -7.47232e+03   -9.42431e+05    5.26241e+03
      Potential    Kinetic En.   Total Energy  Conserved En.    Temperature
   -7.80414e+05    1.37654e+05   -6.42760e+05    3.16169e+07    2.99770e+02
 Pres. DC (bar) Pressure (bar)   Constr. rmsd
   -2.21328e+02    2.12866e+02    0.00000e+00

           Step           Time
      439460000   878920.00000

   Energies (kJ/mol)
        G96Bond       G96Angle    Proper Dih.  Improper Dih.          LJ-14
    2.49208e+03    3.71995e+03    2.77045e+03    1.15806e+03   -3.07136e+02
     Coulomb-14        LJ (SR)  Disper. corr.   Coulomb (SR)   Coul. recip.
    2.83928e+04    1.24874e+05   -7.46610e+03   -9.40730e+05    5.22525e+03
      Potential    Kinetic En.   Total Energy  Conserved En.    Temperature
   -7.79870e+05    1.37966e+05   -6.41905e+05    3.16172e+07    3.00448e+02
 Pres. DC (bar) Pressure (bar)   Constr. rmsd
   -2.20961e+02    1.49051e+02    0.00000e+00

           Step           Time
      439465000   878930.00000

   Energies (kJ/mol)
        G96Bond       G96Angle    Proper Dih.  Improper Dih.          LJ-14
    2.38085e+03    3.75421e+03    2.81833e+03    1.14262e+03   -2.81063e+02
     Coulomb-14        LJ (SR)  Disper. corr.   Coulomb (SR)   Coul. recip.
    2.85531e+04    1.23042e+05   -7.44861e+03   -9.39126e+05    5.31970e+03
      Potential    Kinetic En.   Total Energy  Conserved En.    Temperature
   -7.79845e+05    1.38117e+05   -6.41728e+05    3.16175e+07    3.00779e+02
 Pres. DC (bar) Pressure (bar)   Constr. rmsd
   -2.19928e+02   -1.87999e+01    0.00000e+00

           Step           Time
      439470000   878940.00000

   Energies (kJ/mol)
        G96Bond       G96Angle    Proper Dih.  Improper Dih.          LJ-14
    2.22269e+03    3.68801e+03    2.69841e+03    1.07519e+03   -2.73605e+02
     Coulomb-14        LJ (SR)  Disper. corr.   Coulomb (SR)   Coul. recip.
    2.84643e+04    1.24250e+05   -7.51806e+03   -9.42271e+05    5.18181e+03
      Potential    Kinetic En.   Total Energy  Conserved En.    Temperature
   -7.82483e+05    1.36890e+05   -6.45593e+05    3.16178e+07    2.98105e+02
 Pres. DC (bar) Pressure (bar)   Constr. rmsd
   -2.24043e+02    1.66572e+02    0.00000e+00

           Step           Time
      439475000   878950.00000

   Energies (kJ/mol)
        G96Bond       G96Angle    Proper Dih.  Improper Dih.          LJ-14
    2.36771e+03    3.76943e+03    2.73895e+03    1.10375e+03   -2.40487e+02
     Coulomb-14        LJ (SR)  Disper. corr.   Coulomb (SR)   Coul. recip.
    2.82665e+04    1.24271e+05   -7.45209e+03   -9.40489e+05    5.22451e+03
      Potential    Kinetic En.   Total Energy  Conserved En.    Temperature
   -7.80440e+05    1.37802e+05   -6.42637e+05    3.16183e+07    3.00093e+02
 Pres. DC (bar) Pressure (bar)   Constr. rmsd
   -2.20133e+02   -2.14442e+01    0.00000e+00

           Step           Time
      439480000   878960.00000

   Energies (kJ/mol)
        G96Bond       G96Angle    Proper Dih.  Improper Dih.          LJ-14
    2.42621e+03    3.78869e+03    2.68633e+03    1.09648e+03   -2.72524e+02
     Coulomb-14        LJ (SR)  Disper. corr.   Coulomb (SR)   Coul. recip.
    2.84988e+04    1.22567e+05   -7.42463e+03   -9.38573e+05    5.22835e+03
      Potential    Kinetic En.   Total Energy  Conserved En.    Temperature
   -7.79979e+05    1.37612e+05   -6.42367e+05    3.16187e+07    2.99678e+02
 Pres. DC (bar) Pressure (bar)   Constr. rmsd
   -2.18516e+02   -1.00713e+02    0.00000e+00

           Step           Time
      439485000   878970.00000

   Energies (kJ/mol)
        G96Bond       G96Angle    Proper Dih.  Improper Dih.          LJ-14
    2.13354e+03    3.78490e+03    2.65667e+03    1.16853e+03   -2.03089e+02
     Coulomb-14        LJ (SR)  Disper. corr.   Coulomb (SR)   Coul. recip.
    2.84339e+04    1.23927e+05   -7.47180e+03   -9.40368e+05    5.25385e+03
      Potential    Kinetic En.   Total Energy  Conserved En.    Temperature
   -7.80684e+05    1.37736e+05   -6.42948e+05    3.16190e+07    2.99948e+02
 Pres. DC (bar) Pressure (bar)   Constr. rmsd
   -2.21298e+02    7.38032e+01    0.00000e+00

           Step           Time
      439490000   878980.00000

   Energies (kJ/mol)
        G96Bond       G96Angle    Proper Dih.  Improper Dih.          LJ-14
    2.28193e+03    3.75274e+03    2.72069e+03    1.11344e+03   -3.12766e+02
     Coulomb-14        LJ (SR)  Disper. corr.   Coulomb (SR)   Coul. recip.
    2.83245e+04    1.22790e+05   -7.47859e+03   -9.39345e+05    5.10848e+03
      Potential    Kinetic En.   Total Energy  Conserved En.    Temperature
   -7.81045e+05    1.36716e+05   -6.44329e+05    3.16194e+07    2.97727e+02
 Pres. DC (bar) Pressure (bar)   Constr. rmsd
   -2.21700e+02   -1.15784e+02    0.00000e+00

           Step           Time
      439495000   878990.00000

   Energies (kJ/mol)
        G96Bond       G96Angle    Proper Dih.  Improper Dih.          LJ-14
    2.34885e+03    3.90798e+03    2.73168e+03    1.00672e+03   -2.28618e+02
     Coulomb-14        LJ (SR)  Disper. corr.   Coulomb (SR)   Coul. recip.
    2.83823e+04    1.23318e+05   -7.46292e+03   -9.38856e+05    5.24333e+03
      Potential    Kinetic En.   Total Energy  Conserved En.    Temperature
   -7.79609e+05    1.37720e+05   -6.41889e+05    3.16200e+07    2.99913e+02
 Pres. DC (bar) Pressure (bar)   Constr. rmsd
   -2.20773e+02   -4.53810e+01    0.00000e+00

           Step           Time
      439500000   879000.00000

   Energies (kJ/mol)
        G96Bond       G96Angle    Proper Dih.  Improper Dih.          LJ-14
    2.48986e+03    3.70341e+03    2.75422e+03    1.09049e+03   -2.88486e+02
     Coulomb-14        LJ (SR)  Disper. corr.   Coulomb (SR)   Coul. recip.
    2.83968e+04    1.26158e+05   -7.45266e+03   -9.42755e+05    5.22150e+03
      Potential    Kinetic En.   Total Energy  Conserved En.    Temperature
   -7.80682e+05    1.38322e+05   -6.42360e+05    3.16207e+07    3.01224e+02
 Pres. DC (bar) Pressure (bar)   Constr. rmsd
   -2.20167e+02    1.61731e+02    0.00000e+00

           Step           Time
      439505000   879010.00000

   Energies (kJ/mol)
        G96Bond       G96Angle    Proper Dih.  Improper Dih.          LJ-14
    2.35192e+03    3.84228e+03    2.61438e+03    1.21677e+03   -3.06809e+02
     Coulomb-14        LJ (SR)  Disper. corr.   Coulomb (SR)   Coul. recip.
    2.83782e+04    1.23836e+05   -7.43836e+03   -9.39129e+05    5.20537e+03
      Potential    Kinetic En.   Total Energy  Conserved En.    Temperature
   -7.79430e+05    1.37064e+05   -6.42366e+05    3.16208e+07    2.98485e+02
 Pres. DC (bar) Pressure (bar)   Constr. rmsd
   -2.19324e+02   -6.08558e+00    0.00000e+00

           Step           Time
      439510000   879020.00000

   Energies (kJ/mol)
        G96Bond       G96Angle    Proper Dih.  Improper Dih.          LJ-14
    2.40218e+03    3.92470e+03    2.74566e+03    1.14679e+03   -2.79507e+02
     Coulomb-14        LJ (SR)  Disper. corr.   Coulomb (SR)   Coul. recip.
    2.86953e+04    1.26111e+05   -7.50854e+03   -9.44387e+05    5.26436e+03
      Potential    Kinetic En.   Total Energy  Conserved En.    Temperature
   -7.81885e+05    1.37915e+05   -6.43970e+05    3.16213e+07    3.00338e+02
 Pres. DC (bar) Pressure (bar)   Constr. rmsd
   -2.23477e+02    4.24451e+02    0.00000e+00

           Step           Time
      439515000   879030.00000

   Energies (kJ/mol)
        G96Bond       G96Angle    Proper Dih.  Improper Dih.          LJ-14
    2.38231e+03    3.65558e+03    2.71820e+03    1.14951e+03   -3.05353e+02
     Coulomb-14        LJ (SR)  Disper. corr.   Coulomb (SR)   Coul. recip.
    2.86188e+04    1.23965e+05   -7.47307e+03   -9.40781e+05    5.24534e+03
      Potential    Kinetic En.   Total Energy  Conserved En.    Temperature
   -7.80824e+05    1.37306e+05   -6.43518e+05    3.16216e+07    2.99011e+02
 Pres. DC (bar) Pressure (bar)   Constr. rmsd
   -2.21373e+02    2.13272e+01    0.00000e+00

           Step           Time
      439520000   879040.00000

   Energies (kJ/mol)
        G96Bond       G96Angle    Proper Dih.  Improper Dih.          LJ-14
    2.21498e+03    3.56625e+03    2.79795e+03    1.11765e+03   -3.37846e+02
     Coulomb-14        LJ (SR)  Disper. corr.   Coulomb (SR)   Coul. recip.
    2.86114e+04    1.25015e+05   -7.48302e+03   -9.42435e+05    5.23922e+03
      Potential    Kinetic En.   Total Energy  Conserved En.    Temperature
   -7.81693e+05    1.38834e+05   -6.42859e+05    3.16221e+07    3.02338e+02
 Pres. DC (bar) Pressure (bar)   Constr. rmsd
   -2.21962e+02    1.76018e+02    0.00000e+00

           Step           Time
      439525000   879050.00000

   Energies (kJ/mol)
        G96Bond       G96Angle    Proper Dih.  Improper Dih.          LJ-14
    2.38166e+03    3.76296e+03    2.71820e+03    1.04947e+03   -2.71045e+02
     Coulomb-14        LJ (SR)  Disper. corr.   Coulomb (SR)   Coul. recip.
    2.85346e+04    1.22081e+05   -7.43309e+03   -9.37459e+05    5.27850e+03
      Potential    Kinetic En.   Total Energy  Conserved En.    Temperature
   -7.79357e+05    1.37925e+05   -6.41431e+05    3.16225e+07    3.00360e+02
 Pres. DC (bar) Pressure (bar)   Constr. rmsd
   -2.19014e+02   -1.96698e+02    0.00000e+00

           Step           Time
      439530000   879060.00000

   Energies (kJ/mol)
        G96Bond       G96Angle    Proper Dih.  Improper Dih.          LJ-14
    2.27569e+03    3.55557e+03    2.81991e+03    1.11256e+03   -2.60997e+02
     Coulomb-14        LJ (SR)  Disper. corr.   Coulomb (SR)   Coul. recip.
    2.85955e+04    1.22462e+05   -7.39475e+03   -9.38956e+05    5.30942e+03
      Potential    Kinetic En.   Total Energy  Conserved En.    Temperature
   -7.80481e+05    1.37123e+05   -6.43358e+05    3.16228e+07    2.98614e+02
 Pres. DC (bar) Pressure (bar)   Constr. rmsd
   -2.16763e+02   -1.76361e+02    0.00000e+00

           Step           Time
      439535000   879070.00000

   Energies (kJ/mol)
        G96Bond       G96Angle    Proper Dih.  Improper Dih.          LJ-14
    2.30938e+03    3.72067e+03    2.82499e+03    1.16951e+03   -2.59769e+02
     Coulomb-14        LJ (SR)  Disper. corr.   Coulomb (SR)   Coul. recip.
    2.87076e+04    1.25073e+05   -7.52444e+03   -9.43694e+05    5.09530e+03
      Potential    Kinetic En.   Total Energy  Conserved En.    Temperature
   -7.82578e+05    1.37836e+05   -6.44742e+05    3.16232e+07    3.00166e+02
 Pres. DC (bar) Pressure (bar)   Constr. rmsd
   -2.24423e+02    2.00071e+02    0.00000e+00

           Step           Time
      439540000   879080.00000

   Energies (kJ/mol)
        G96Bond       G96Angle    Proper Dih.  Improper Dih.          LJ-14
    2.54390e+03    3.83948e+03    2.72081e+03    1.08816e+03   -3.11548e+02
     Coulomb-14        LJ (SR)  Disper. corr.   Coulomb (SR)   Coul. recip.
    2.86343e+04    1.24388e+05   -7.44251e+03   -9.40455e+05    5.17314e+03
      Potential    Kinetic En.   Total Energy  Conserved En.    Temperature
   -7.79821e+05    1.37526e+05   -6.42295e+05    3.16238e+07    2.99492e+02
 Pres. DC (bar) Pressure (bar)   Constr. rmsd
   -2.19568e+02    1.80400e+01    0.00000e+00

           Step           Time
      439545000   879090.00000

   Energies (kJ/mol)
        G96Bond       G96Angle    Proper Dih.  Improper Dih.          LJ-14
    2.44308e+03    3.64781e+03    2.81959e+03    1.07762e+03   -2.82949e+02
     Coulomb-14        LJ (SR)  Disper. corr.   Coulomb (SR)   Coul. recip.
    2.87733e+04    1.23092e+05   -7.41394e+03   -9.40055e+05    5.24184e+03
      Potential    Kinetic En.   Total Energy  Conserved En.    Temperature
   -7.80657e+05    1.38770e+05   -6.41887e+05    3.16244e+07    3.02199e+02
 Pres. DC (bar) Pressure (bar)   Constr. rmsd
   -2.17888e+02   -1.59633e+02    0.00000e+00

           Step           Time
      439550000   879100.00000

   Energies (kJ/mol)
        G96Bond       G96Angle    Proper Dih.  Improper Dih.          LJ-14
    2.25880e+03    3.95519e+03    2.66773e+03    1.10924e+03   -2.46635e+02
     Coulomb-14        LJ (SR)  Disper. corr.   Coulomb (SR)   Coul. recip.
    2.85865e+04    1.23912e+05   -7.44206e+03   -9.41077e+05    5.23980e+03
      Potential    Kinetic En.   Total Energy  Conserved En.    Temperature
   -7.81036e+05    1.38686e+05   -6.42350e+05    3.16247e+07    3.02017e+02
 Pres. DC (bar) Pressure (bar)   Constr. rmsd
   -2.19542e+02   -1.23440e+00    0.00000e+00

           Step           Time
      439555000   879110.00000

   Energies (kJ/mol)
        G96Bond       G96Angle    Proper Dih.  Improper Dih.          LJ-14
    2.35312e+03    3.77030e+03    2.85725e+03    1.10032e+03   -2.88622e+02
     Coulomb-14        LJ (SR)  Disper. corr.   Coulomb (SR)   Coul. recip.
    2.86861e+04    1.24114e+05   -7.43297e+03   -9.40363e+05    5.23071e+03
      Potential    Kinetic En.   Total Energy  Conserved En.    Temperature
   -7.79972e+05    1.36387e+05   -6.43585e+05    3.16253e+07    2.97010e+02
 Pres. DC (bar) Pressure (bar)   Constr. rmsd
   -2.19006e+02   -7.63059e+01    0.00000e+00

           Step           Time
      439560000   879120.00000

   Energies (kJ/mol)
        G96Bond       G96Angle    Proper Dih.  Improper Dih.          LJ-14
    2.48382e+03    3.67718e+03    2.82875e+03    1.07642e+03   -2.85344e+02
     Coulomb-14        LJ (SR)  Disper. corr.   Coulomb (SR)   Coul. recip.
    2.85492e+04    1.22752e+05   -7.43090e+03   -9.39031e+05    5.32757e+03
      Potential    Kinetic En.   Total Energy  Conserved En.    Temperature
   -7.80052e+05    1.37497e+05   -6.42555e+05    3.16257e+07    2.99427e+02
 Pres. DC (bar) Pressure (bar)   Constr. rmsd
   -2.18884e+02   -1.99521e+02    0.00000e+00

           Step           Time
      439565000   879130.00000

   Energies (kJ/mol)
        G96Bond       G96Angle    Proper Dih.  Improper Dih.          LJ-14
    2.48763e+03    3.88649e+03    2.81290e+03    1.13419e+03   -3.26382e+02
     Coulomb-14        LJ (SR)  Disper. corr.   Coulomb (SR)   Coul. recip.
    2.86116e+04    1.24484e+05   -7.51007e+03   -9.42026e+05    5.27265e+03
      Potential    Kinetic En.   Total Energy  Conserved En.    Temperature
   -7.81172e+05    1.38139e+05   -6.43033e+05    3.16262e+07    3.00826e+02
 Pres. DC (bar) Pressure (bar)   Constr. rmsd
   -2.23568e+02    1.53156e+02    0.00000e+00

           Step           Time
      439570000   879140.00000

   Energies (kJ/mol)
        G96Bond       G96Angle    Proper Dih.  Improper Dih.          LJ-14
    2.27702e+03    3.76032e+03    2.81990e+03    1.14206e+03   -3.01947e+02
     Coulomb-14        LJ (SR)  Disper. corr.   Coulomb (SR)   Coul. recip.
    2.86465e+04    1.24156e+05   -7.47611e+03   -9.40988e+05    5.23721e+03
      Potential    Kinetic En.   Total Energy  Conserved En.    Temperature
   -7.80728e+05    1.38270e+05   -6.42458e+05    3.16262e+07    3.01111e+02
 Pres. DC (bar) Pressure (bar)   Constr. rmsd
   -2.21553e+02    7.02786e+01    0.00000e+00

           Step           Time
      439575000   879150.00000

   Energies (kJ/mol)
        G96Bond       G96Angle    Proper Dih.  Improper Dih.          LJ-14
    2.42714e+03    3.74344e+03    2.79990e+03    1.08607e+03   -2.46966e+02
     Coulomb-14        LJ (SR)  Disper. corr.   Coulomb (SR)   Coul. recip.
    2.87138e+04    1.23662e+05   -7.44498e+03   -9.40475e+05    5.17405e+03
      Potential    Kinetic En.   Total Energy  Conserved En.    Temperature
   -7.80561e+05    1.38241e+05   -6.42320e+05    3.16266e+07    3.01049e+02
 Pres. DC (bar) Pressure (bar)   Constr. rmsd
   -2.19714e+02   -1.35216e+01    0.00000e+00

           Step           Time
      439580000   879160.00000

   Energies (kJ/mol)
        G96Bond       G96Angle    Proper Dih.  Improper Dih.          LJ-14
    2.31362e+03    3.75754e+03    2.87310e+03    1.07191e+03   -3.66664e+02
     Coulomb-14        LJ (SR)  Disper. corr.   Coulomb (SR)   Coul. recip.
    2.85025e+04    1.23987e+05   -7.47758e+03   -9.41205e+05    5.28287e+03
      Potential    Kinetic En.   Total Energy  Conserved En.    Temperature
   -7.81260e+05    1.38720e+05   -6.42540e+05    3.16268e+07    3.02090e+02
 Pres. DC (bar) Pressure (bar)   Constr. rmsd
   -2.21640e+02    1.51162e+01    0.00000e+00

           Step           Time
      439585000   879170.00000

   Energies (kJ/mol)
        G96Bond       G96Angle    Proper Dih.  Improper Dih.          LJ-14
    2.36271e+03    3.72747e+03    2.80990e+03    1.04867e+03   -3.25264e+02
     Coulomb-14        LJ (SR)  Disper. corr.   Coulomb (SR)   Coul. recip.
    2.85843e+04    1.22237e+05   -7.42681e+03   -9.37936e+05    5.20511e+03
      Potential    Kinetic En.   Total Energy  Conserved En.    Temperature
   -7.79713e+05    1.39271e+05   -6.40442e+05    3.16271e+07    3.03292e+02
 Pres. DC (bar) Pressure (bar)   Constr. rmsd
   -2.18644e+02   -1.89571e+02    0.00000e+00

           Step           Time
      439590000   879180.00000

   Energies (kJ/mol)
        G96Bond       G96Angle    Proper Dih.  Improper Dih.          LJ-14
    2.28065e+03    3.85035e+03    2.73841e+03    1.16632e+03   -3.25558e+02
     Coulomb-14        LJ (SR)  Disper. corr.   Coulomb (SR)   Coul. recip.
    2.86291e+04    1.23758e+05   -7.45369e+03   -9.41462e+05    5.15288e+03
      Potential    Kinetic En.   Total Energy  Conserved En.    Temperature
   -7.81666e+05    1.37249e+05   -6.44417e+05    3.16274e+07    2.98887e+02
 Pres. DC (bar) Pressure (bar)   Constr. rmsd
   -2.20228e+02   -1.95901e+01    0.00000e+00

           Step           Time
      439595000   879190.00000

   Energies (kJ/mol)
        G96Bond       G96Angle    Proper Dih.  Improper Dih.          LJ-14
    2.26699e+03    3.73297e+03    2.75936e+03    1.09233e+03   -3.12163e+02
     Coulomb-14        LJ (SR)  Disper. corr.   Coulomb (SR)   Coul. recip.
    2.87375e+04    1.24089e+05   -7.45003e+03   -9.41408e+05    5.29297e+03
      Potential    Kinetic En.   Total Energy  Conserved En.    Temperature
   -7.81199e+05    1.37396e+05   -6.43803e+05    3.16277e+07    2.99208e+02
 Pres. DC (bar) Pressure (bar)   Constr. rmsd
   -2.20012e+02    9.42706e+00    0.00000e+00

           Step           Time
      439600000   879200.00000

   Energies (kJ/mol)
        G96Bond       G96Angle    Proper Dih.  Improper Dih.          LJ-14
    2.40188e+03    3.54228e+03    2.81206e+03    1.15168e+03   -3.40363e+02
     Coulomb-14        LJ (SR)  Disper. corr.   Coulomb (SR)   Coul. recip.
    2.85336e+04    1.24366e+05   -7.45098e+03   -9.43477e+05    5.19841e+03
      Potential    Kinetic En.   Total Energy  Conserved En.    Temperature
   -7.83262e+05    1.37929e+05   -6.45334e+05    3.16279e+07    3.00367e+02
 Pres. DC (bar) Pressure (bar)   Constr. rmsd
   -2.20068e+02   -7.30038e+01    0.00000e+00

           Step           Time
      439605000   879210.00000

   Energies (kJ/mol)
        G96Bond       G96Angle    Proper Dih.  Improper Dih.          LJ-14
    2.42926e+03    3.77786e+03    2.80672e+03    1.10739e+03   -3.52975e+02
     Coulomb-14        LJ (SR)  Disper. corr.   Coulomb (SR)   Coul. recip.
    2.85286e+04    1.22174e+05   -7.37798e+03   -9.36623e+05    5.31460e+03
      Potential    Kinetic En.   Total Energy  Conserved En.    Temperature
   -7.78216e+05    1.37423e+05   -6.40793e+05    3.16283e+07    2.99267e+02
 Pres. DC (bar) Pressure (bar)   Constr. rmsd
   -2.15782e+02   -2.07028e+02    0.00000e+00

           Step           Time
      439610000   879220.00000

   Energies (kJ/mol)
        G96Bond       G96Angle    Proper Dih.  Improper Dih.          LJ-14
    2.31206e+03    3.70893e+03    2.92261e+03    1.09065e+03   -2.45773e+02
     Coulomb-14        LJ (SR)  Disper. corr.   Coulomb (SR)   Coul. recip.
    2.86057e+04    1.22234e+05   -7.44436e+03   -9.38168e+05    5.33602e+03
      Potential    Kinetic En.   Total Energy  Conserved En.    Temperature
   -7.79648e+05    1.38403e+05   -6.41246e+05    3.16288e+07    3.01400e+02
 Pres. DC (bar) Pressure (bar)   Constr. rmsd
   -2.19677e+02   -5.92887e+01    0.00000e+00

           Step           Time
      439615000   879230.00000

   Energies (kJ/mol)
        G96Bond       G96Angle    Proper Dih.  Improper Dih.          LJ-14
    2.35394e+03    3.68517e+03    2.83982e+03    1.05230e+03   -3.16496e+02
     Coulomb-14        LJ (SR)  Disper. corr.   Coulomb (SR)   Coul. recip.
    2.83896e+04    1.25498e+05   -7.52871e+03   -9.44144e+05    5.12814e+03
      Potential    Kinetic En.   Total Energy  Conserved En.    Temperature
   -7.83042e+05    1.37640e+05   -6.45403e+05    3.16294e+07    2.99739e+02
 Pres. DC (bar) Pressure (bar)   Constr. rmsd
   -2.24678e+02    3.35675e+02    0.00000e+00

           Step           Time
      439620000   879240.00000

   Energies (kJ/mol)
        G96Bond       G96Angle    Proper Dih.  Improper Dih.          LJ-14
    2.28141e+03    3.71297e+03    2.81423e+03    1.19030e+03   -3.29193e+02
     Coulomb-14        LJ (SR)  Disper. corr.   Coulomb (SR)   Coul. recip.
    2.87861e+04    1.23775e+05   -7.44730e+03   -9.40843e+05    5.33522e+03
      Potential    Kinetic En.   Total Energy  Conserved En.    Temperature
   -7.80724e+05    1.37707e+05   -6.43018e+05    3.16299e+07    2.99884e+02
 Pres. DC (bar) Pressure (bar)   Constr. rmsd
   -2.19851e+02   -9.94610e+01    0.00000e+00

           Step           Time
      439625000   879250.00000

   Energies (kJ/mol)
        G96Bond       G96Angle    Proper Dih.  Improper Dih.          LJ-14
    2.28216e+03    3.44301e+03    2.80420e+03    1.08685e+03   -2.56846e+02
     Coulomb-14        LJ (SR)  Disper. corr.   Coulomb (SR)   Coul. recip.
    2.87002e+04    1.23864e+05   -7.47169e+03   -9.41957e+05    5.25012e+03
      Potential    Kinetic En.   Total Energy  Conserved En.    Temperature
   -7.82255e+05    1.37052e+05   -6.45203e+05    3.16301e+07    2.98458e+02
 Pres. DC (bar) Pressure (bar)   Constr. rmsd
   -2.21291e+02   -7.47941e+01    0.00000e+00

           Step           Time
      439630000   879260.00000

   Energies (kJ/mol)
        G96Bond       G96Angle    Proper Dih.  Improper Dih.          LJ-14
    2.33722e+03    3.72253e+03    2.79773e+03    1.13254e+03   -2.95283e+02
     Coulomb-14        LJ (SR)  Disper. corr.   Coulomb (SR)   Coul. recip.
    2.85427e+04    1.24063e+05   -7.45796e+03   -9.40353e+05    5.15337e+03
      Potential    Kinetic En.   Total Energy  Conserved En.    Temperature
   -7.80357e+05    1.37171e+05   -6.43186e+05    3.16302e+07    2.98717e+02
 Pres. DC (bar) Pressure (bar)   Constr. rmsd
   -2.20480e+02    2.02919e+02    0.00000e+00

           Step           Time
      439635000   879270.00000

   Energies (kJ/mol)
        G96Bond       G96Angle    Proper Dih.  Improper Dih.          LJ-14
    2.44032e+03    3.66990e+03    2.67355e+03    1.10890e+03   -2.79043e+02
     Coulomb-14        LJ (SR)  Disper. corr.   Coulomb (SR)   Coul. recip.
    2.86862e+04    1.25432e+05   -7.49427e+03   -9.43187e+05    5.18439e+03
      Potential    Kinetic En.   Total Energy  Conserved En.    Temperature
   -7.81765e+05    1.38218e+05   -6.43548e+05    3.16307e+07    3.00997e+02
 Pres. DC (bar) Pressure (bar)   Constr. rmsd
   -2.22629e+02    1.98798e+02    0.00000e+00

           Step           Time
      439640000   879280.00000

   Energies (kJ/mol)
        G96Bond       G96Angle    Proper Dih.  Improper Dih.          LJ-14
    2.26880e+03    3.65177e+03    2.84190e+03    1.15917e+03   -3.29459e+02
     Coulomb-14        LJ (SR)  Disper. corr.   Coulomb (SR)   Coul. recip.
    2.85616e+04    1.25753e+05   -7.45675e+03   -9.42158e+05    5.20933e+03
      Potential    Kinetic En.   Total Energy  Conserved En.    Temperature
   -7.80499e+05    1.38048e+05   -6.42451e+05    3.16311e+07    3.00627e+02
 Pres. DC (bar) Pressure (bar)   Constr. rmsd
   -2.20408e+02    2.21826e+02    0.00000e+00

           Step           Time
      439645000   879290.00000

   Energies (kJ/mol)
        G96Bond       G96Angle    Proper Dih.  Improper Dih.          LJ-14
    2.38077e+03    3.67265e+03    2.77427e+03    1.16193e+03   -3.44602e+02
     Coulomb-14        LJ (SR)  Disper. corr.   Coulomb (SR)   Coul. recip.
    2.85348e+04    1.23685e+05   -7.41325e+03   -9.39014e+05    5.27354e+03
      Potential    Kinetic En.   Total Energy  Conserved En.    Temperature
   -7.79288e+05    1.35946e+05   -6.43342e+05    3.16315e+07    2.96050e+02
 Pres. DC (bar) Pressure (bar)   Constr. rmsd
   -2.17848e+02   -1.61197e+02    0.00000e+00

           Step           Time
      439650000   879300.00000

   Energies (kJ/mol)
        G96Bond       G96Angle    Proper Dih.  Improper Dih.          LJ-14
    2.46605e+03    3.68939e+03    2.72599e+03    1.16272e+03   -3.15183e+02
     Coulomb-14        LJ (SR)  Disper. corr.   Coulomb (SR)   Coul. recip.
    2.84700e+04    1.24472e+05   -7.45235e+03   -9.41151e+05    5.25271e+03
      Potential    Kinetic En.   Total Energy  Conserved En.    Temperature
   -7.80679e+05    1.38557e+05   -6.42123e+05    3.16318e+07    3.01735e+02
 Pres. DC (bar) Pressure (bar)   Constr. rmsd
   -2.20149e+02    7.38694e+01    0.00000e+00

           Step           Time
      439655000   879310.00000

   Energies (kJ/mol)
        G96Bond       G96Angle    Proper Dih.  Improper Dih.          LJ-14
    2.36726e+03    3.80491e+03    2.80113e+03    1.10907e+03   -3.10596e+02
     Coulomb-14        LJ (SR)  Disper. corr.   Coulomb (SR)   Coul. recip.
    2.84914e+04    1.23535e+05   -7.47129e+03   -9.40513e+05    5.24014e+03
      Potential    Kinetic En.   Total Energy  Conserved En.    Temperature
   -7.80947e+05    1.38198e+05   -6.42749e+05    3.16323e+07    3.00954e+02
 Pres. DC (bar) Pressure (bar)   Constr. rmsd
   -2.21268e+02   -2.26408e+01    0.00000e+00

           Step           Time
      439660000   879320.00000

   Energies (kJ/mol)
        G96Bond       G96Angle    Proper Dih.  Improper Dih.          LJ-14
    2.46976e+03    3.94096e+03    2.72407e+03    1.13094e+03   -3.74964e+02
     Coulomb-14        LJ (SR)  Disper. corr.   Coulomb (SR)   Coul. recip.
    2.85256e+04    1.21785e+05   -7.39749e+03   -9.36607e+05    5.32944e+03
      Potential    Kinetic En.   Total Energy  Conserved En.    Temperature
   -7.78474e+05    1.38439e+05   -6.40035e+05    3.16325e+07    3.01479e+02
 Pres. DC (bar) Pressure (bar)   Constr. rmsd
   -2.16923e+02   -2.20253e+02    0.00000e+00

           Step           Time
      439665000   879330.00000

   Energies (kJ/mol)
        G96Bond       G96Angle    Proper Dih.  Improper Dih.          LJ-14
    2.49514e+03    3.72598e+03    2.81117e+03    1.14080e+03   -3.02866e+02
     Coulomb-14        LJ (SR)  Disper. corr.   Coulomb (SR)   Coul. recip.
    2.83853e+04    1.24505e+05   -7.46806e+03   -9.40945e+05    5.22934e+03
      Potential    Kinetic En.   Total Energy  Conserved En.    Temperature
   -7.80424e+05    1.38020e+05   -6.42404e+05    3.16331e+07    3.00567e+02
 Pres. DC (bar) Pressure (bar)   Constr. rmsd
   -2.21076e+02    9.88704e+01    0.00000e+00

           Step           Time
      439670000   879340.00000

   Energies (kJ/mol)
        G96Bond       G96Angle    Proper Dih.  Improper Dih.          LJ-14
    2.32668e+03    3.74518e+03    2.86747e+03    1.05068e+03   -3.22470e+02
     Coulomb-14        LJ (SR)  Disper. corr.   Coulomb (SR)   Coul. recip.
    2.84859e+04    1.23681e+05   -7.45865e+03   -9.39948e+05    5.25056e+03
      Potential    Kinetic En.   Total Energy  Conserved En.    Temperature
   -7.80322e+05    1.38385e+05   -6.41937e+05    3.16332e+07    3.01361e+02
 Pres. DC (bar) Pressure (bar)   Constr. rmsd
   -2.20520e+02    5.53262e+01    0.00000e+00

           Step           Time
      439675000   879350.00000

   Energies (kJ/mol)
        G96Bond       G96Angle    Proper Dih.  Improper Dih.          LJ-14
    2.40239e+03    3.74884e+03    2.89048e+03    1.04563e+03   -3.76269e+02
     Coulomb-14        LJ (SR)  Disper. corr.   Coulomb (SR)   Coul. recip.
    2.85484e+04    1.26155e+05   -7.52814e+03   -9.44740e+05    5.07672e+03
      Potential    Kinetic En.   Total Energy  Conserved En.    Temperature
   -7.82777e+05    1.37924e+05   -6.44853e+05    3.16336e+07    3.00357e+02
 Pres. DC (bar) Pressure (bar)   Constr. rmsd
   -2.24644e+02    4.43059e+02    0.00000e+00

           Step           Time
      439680000   879360.00000

   Energies (kJ/mol)
        G96Bond       G96Angle    Proper Dih.  Improper Dih.          LJ-14
    2.31931e+03    3.79176e+03    2.87872e+03    1.05437e+03   -2.58102e+02
     Coulomb-14        LJ (SR)  Disper. corr.   Coulomb (SR)   Coul. recip.
    2.85507e+04    1.21853e+05   -7.40305e+03   -9.37882e+05    5.26851e+03
      Potential    Kinetic En.   Total Energy  Conserved En.    Temperature
   -7.79827e+05    1.37718e+05   -6.42109e+05    3.16345e+07    2.99909e+02
 Pres. DC (bar) Pressure (bar)   Constr. rmsd
   -2.17249e+02   -2.55333e+02    0.00000e+00

           Step           Time
      439685000   879370.00000

   Energies (kJ/mol)
        G96Bond       G96Angle    Proper Dih.  Improper Dih.          LJ-14
    2.42239e+03    3.58728e+03    2.80658e+03    1.09139e+03   -3.00361e+02
     Coulomb-14        LJ (SR)  Disper. corr.   Coulomb (SR)   Coul. recip.
    2.85455e+04    1.26171e+05   -7.47455e+03   -9.44702e+05    5.03928e+03
      Potential    Kinetic En.   Total Energy  Conserved En.    Temperature
   -7.82814e+05    1.37888e+05   -6.44926e+05    3.16348e+07    3.00280e+02
 Pres. DC (bar) Pressure (bar)   Constr. rmsd
   -2.21460e+02    4.43866e+01    0.00000e+00

           Step           Time
      439690000   879380.00000

   Energies (kJ/mol)
        G96Bond       G96Angle    Proper Dih.  Improper Dih.          LJ-14
    2.32969e+03    3.70458e+03    2.75986e+03    1.07139e+03   -2.61554e+02
     Coulomb-14        LJ (SR)  Disper. corr.   Coulomb (SR)   Coul. recip.
    2.85142e+04    1.22414e+05   -7.48085e+03   -9.39902e+05    5.21306e+03
      Potential    Kinetic En.   Total Energy  Conserved En.    Temperature
   -7.81638e+05    1.36948e+05   -6.44689e+05    3.16351e+07    2.98233e+02
 Pres. DC (bar) Pressure (bar)   Constr. rmsd
   -2.21833e+02   -1.06736e+02    0.00000e+00

           Step           Time
      439695000   879390.00000

   Energies (kJ/mol)
        G96Bond       G96Angle    Proper Dih.  Improper Dih.          LJ-14
    2.39660e+03    3.71412e+03    2.83764e+03    1.08604e+03   -2.83639e+02
     Coulomb-14        LJ (SR)  Disper. corr.   Coulomb (SR)   Coul. recip.
    2.84464e+04    1.25144e+05   -7.50568e+03   -9.42082e+05    5.19976e+03
      Potential    Kinetic En.   Total Energy  Conserved En.    Temperature
   -7.81046e+05    1.38536e+05   -6.42510e+05    3.16355e+07    3.01691e+02
 Pres. DC (bar) Pressure (bar)   Constr. rmsd
   -2.23306e+02    1.87509e+02    0.00000e+00

           Step           Time
      439700000   879400.00000

   Energies (kJ/mol)
        G96Bond       G96Angle    Proper Dih.  Improper Dih.          LJ-14
    2.40038e+03    3.69054e+03    2.84448e+03    1.08669e+03   -3.06081e+02
     Coulomb-14        LJ (SR)  Disper. corr.   Coulomb (SR)   Coul. recip.
    2.85044e+04    1.22252e+05   -7.44467e+03   -9.38298e+05    5.23143e+03
      Potential    Kinetic En.   Total Energy  Conserved En.    Temperature
   -7.80038e+05    1.37493e+05   -6.42545e+05    3.16357e+07    2.99420e+02
 Pres. DC (bar) Pressure (bar)   Constr. rmsd
   -2.19696e+02   -1.17840e+02    0.00000e+00

           Step           Time
      439705000   879410.00000

   Energies (kJ/mol)
        G96Bond       G96Angle    Proper Dih.  Improper Dih.          LJ-14
    2.37871e+03    3.74882e+03    2.87806e+03    1.09850e+03   -3.08759e+02
     Coulomb-14        LJ (SR)  Disper. corr.   Coulomb (SR)   Coul. recip.
    2.85160e+04    1.23485e+05   -7.46619e+03   -9.39990e+05    5.26537e+03
      Potential    Kinetic En.   Total Energy  Conserved En.    Temperature
   -7.80394e+05    1.38067e+05   -6.42327e+05    3.16360e+07    3.00670e+02
 Pres. DC (bar) Pressure (bar)   Constr. rmsd
   -2.20966e+02   -5.50359e+01    0.00000e+00

           Step           Time
      439710000   879420.00000

   Energies (kJ/mol)
        G96Bond       G96Angle    Proper Dih.  Improper Dih.          LJ-14
    2.37681e+03    3.89077e+03    2.72618e+03    1.06942e+03   -3.90696e+02
     Coulomb-14        LJ (SR)  Disper. corr.   Coulomb (SR)   Coul. recip.
    2.83960e+04    1.22773e+05   -7.45095e+03   -9.39066e+05    5.30453e+03
      Potential    Kinetic En.   Total Energy  Conserved En.    Temperature
   -7.80371e+05    1.37727e+05   -6.42644e+05    3.16364e+07    2.99929e+02
 Pres. DC (bar) Pressure (bar)   Constr. rmsd
   -2.20066e+02   -1.31791e+02    0.00000e+00

           Step           Time
      439715000   879430.00000

   Energies (kJ/mol)
        G96Bond       G96Angle    Proper Dih.  Improper Dih.          LJ-14
    2.32571e+03    3.67633e+03    2.79434e+03    1.05600e+03   -2.79595e+02
     Coulomb-14        LJ (SR)  Disper. corr.   Coulomb (SR)   Coul. recip.
    2.86847e+04    1.23175e+05   -7.43049e+03   -9.38979e+05    5.25502e+03
      Potential    Kinetic En.   Total Energy  Conserved En.    Temperature
   -7.79722e+05    1.38299e+05   -6.41424e+05    3.16366e+07    3.01173e+02
 Pres. DC (bar) Pressure (bar)   Constr. rmsd
   -2.18860e+02   -1.30037e+02    0.00000e+00

           Step           Time
      439720000   879440.00000

   Energies (kJ/mol)
        G96Bond       G96Angle    Proper Dih.  Improper Dih.          LJ-14
    2.42241e+03    3.56752e+03    2.66425e+03    1.06025e+03   -2.77729e+02
     Coulomb-14        LJ (SR)  Disper. corr.   Coulomb (SR)   Coul. recip.
    2.84434e+04    1.22563e+05   -7.47952e+03   -9.39640e+05    5.10192e+03
      Potential    Kinetic En.   Total Energy  Conserved En.    Temperature
   -7.81574e+05    1.37451e+05   -6.44123e+05    3.16370e+07    2.99327e+02
 Pres. DC (bar) Pressure (bar)   Constr. rmsd
   -2.21755e+02   -8.01526e+01    0.00000e+00

           Step           Time
      439725000   879450.00000

   Energies (kJ/mol)
        G96Bond       G96Angle    Proper Dih.  Improper Dih.          LJ-14
    2.27616e+03    3.66088e+03    2.84389e+03    1.16952e+03   -3.05785e+02
     Coulomb-14        LJ (SR)  Disper. corr.   Coulomb (SR)   Coul. recip.
    2.85180e+04    1.23377e+05   -7.43879e+03   -9.40701e+05    5.26519e+03
      Potential    Kinetic En.   Total Energy  Conserved En.    Temperature
   -7.81336e+05    1.36826e+05   -6.44510e+05    3.16372e+07    2.97965e+02
 Pres. DC (bar) Pressure (bar)   Constr. rmsd
   -2.19349e+02   -1.55526e+02    0.00000e+00

           Step           Time
      439730000   879460.00000

   Energies (kJ/mol)
        G96Bond       G96Angle    Proper Dih.  Improper Dih.          LJ-14
    2.29032e+03    3.61357e+03    2.77429e+03    1.10880e+03   -3.51100e+02
     Coulomb-14        LJ (SR)  Disper. corr.   Coulomb (SR)   Coul. recip.
    2.86513e+04    1.23092e+05   -7.42876e+03   -9.40986e+05    5.28685e+03
      Potential    Kinetic En.   Total Energy  Conserved En.    Temperature
   -7.81949e+05    1.36561e+05   -6.45388e+05    3.16377e+07    2.97390e+02
 Pres. DC (bar) Pressure (bar)   Constr. rmsd
   -2.18759e+02   -2.01206e+02    0.00000e+00

           Step           Time
      439735000   879470.00000

   Energies (kJ/mol)
        G96Bond       G96Angle    Proper Dih.  Improper Dih.          LJ-14
    2.28635e+03    3.59975e+03    2.78333e+03    1.10197e+03   -2.31064e+02
     Coulomb-14        LJ (SR)  Disper. corr.   Coulomb (SR)   Coul. recip.
    2.84354e+04    1.24955e+05   -7.47292e+03   -9.43271e+05    5.22537e+03
      Potential    Kinetic En.   Total Energy  Conserved En.    Temperature
   -7.82588e+05    1.37394e+05   -6.45194e+05    3.16379e+07    2.99203e+02
 Pres. DC (bar) Pressure (bar)   Constr. rmsd
   -2.21364e+02    1.95521e+02    0.00000e+00

           Step           Time
      439740000   879480.00000

   Energies (kJ/mol)
        G96Bond       G96Angle    Proper Dih.  Improper Dih.          LJ-14
    2.50374e+03    3.62207e+03    2.82505e+03    1.11288e+03   -2.47535e+02
     Coulomb-14        LJ (SR)  Disper. corr.   Coulomb (SR)   Coul. recip.
    2.85394e+04    1.23951e+05   -7.46792e+03   -9.40818e+05    5.21982e+03
      Potential    Kinetic En.   Total Energy  Conserved En.    Temperature
   -7.80759e+05    1.38666e+05   -6.42092e+05    3.16381e+07    3.01974e+02
 Pres. DC (bar) Pressure (bar)   Constr. rmsd
   -2.21068e+02    3.73206e+01    0.00000e+00

           Step           Time
      439745000   879490.00000

   Energies (kJ/mol)
        G96Bond       G96Angle    Proper Dih.  Improper Dih.          LJ-14
    2.38641e+03    3.81722e+03    2.85147e+03    1.12695e+03   -3.34691e+02
     Coulomb-14        LJ (SR)  Disper. corr.   Coulomb (SR)   Coul. recip.
    2.84605e+04    1.22833e+05   -7.42566e+03   -9.39421e+05    5.26232e+03
      Potential    Kinetic En.   Total Energy  Conserved En.    Temperature
   -7.80444e+05    1.37404e+05   -6.43040e+05    3.16383e+07    2.99224e+02
 Pres. DC (bar) Pressure (bar)   Constr. rmsd
   -2.18576e+02   -1.17788e+02    0.00000e+00

           Step           Time
      439750000   879500.00000

   Energies (kJ/mol)
        G96Bond       G96Angle    Proper Dih.  Improper Dih.          LJ-14
    2.31649e+03    3.81119e+03    2.65843e+03    9.71183e+02   -3.13104e+02
     Coulomb-14        LJ (SR)  Disper. corr.   Coulomb (SR)   Coul. recip.
    2.84262e+04    1.22956e+05   -7.49252e+03   -9.42123e+05    5.13876e+03
      Potential    Kinetic En.   Total Energy  Conserved En.    Temperature
   -7.83650e+05    1.38653e+05   -6.44997e+05    3.16385e+07    3.01945e+02
 Pres. DC (bar) Pressure (bar)   Constr. rmsd
   -2.22525e+02   -1.28250e+02    0.00000e+00

           Step           Time
      439755000   879510.00000

   Energies (kJ/mol)
        G96Bond       G96Angle    Proper Dih.  Improper Dih.          LJ-14
    2.30673e+03    3.70110e+03    2.84305e+03    1.02232e+03   -2.73930e+02
     Coulomb-14        LJ (SR)  Disper. corr.   Coulomb (SR)   Coul. recip.
    2.84783e+04    1.23669e+05   -7.43720e+03   -9.41556e+05    5.26290e+03
      Potential    Kinetic En.   Total Energy  Conserved En.    Temperature
   -7.81984e+05    1.37061e+05   -6.44924e+05    3.16387e+07    2.98478e+02
 Pres. DC (bar) Pressure (bar)   Constr. rmsd
   -2.19256e+02   -1.26595e+02    0.00000e+00

           Step           Time
      439760000   879520.00000

   Energies (kJ/mol)
        G96Bond       G96Angle    Proper Dih.  Improper Dih.          LJ-14
    2.19785e+03    3.58468e+03    2.75687e+03    1.02642e+03   -2.37433e+02
     Coulomb-14        LJ (SR)  Disper. corr.   Coulomb (SR)   Coul. recip.
    2.85502e+04    1.22695e+05   -7.46721e+03   -9.40367e+05    5.26019e+03
      Potential    Kinetic En.   Total Energy  Conserved En.    Temperature
   -7.82000e+05    1.37739e+05   -6.44261e+05    3.16387e+07    2.99955e+02
 Pres. DC (bar) Pressure (bar)   Constr. rmsd
   -2.21026e+02   -8.50710e+01    0.00000e+00

           Step           Time
      439765000   879530.00000

   Energies (kJ/mol)
        G96Bond       G96Angle    Proper Dih.  Improper Dih.          LJ-14
    2.31464e+03    3.82227e+03    2.74648e+03    1.08921e+03   -2.80868e+02
     Coulomb-14        LJ (SR)  Disper. corr.   Coulomb (SR)   Coul. recip.
    2.86508e+04    1.22741e+05   -7.44065e+03   -9.38297e+05    5.34612e+03
      Potential    Kinetic En.   Total Energy  Conserved En.    Temperature
   -7.79308e+05    1.38490e+05   -6.40817e+05    3.16389e+07    3.01591e+02
 Pres. DC (bar) Pressure (bar)   Constr. rmsd
   -2.19459e+02   -1.36791e+02    0.00000e+00

           Step           Time
      439770000   879540.00000

   Energies (kJ/mol)
        G96Bond       G96Angle    Proper Dih.  Improper Dih.          LJ-14
    2.35678e+03    3.85718e+03    2.78125e+03    1.21873e+03   -2.54602e+02
     Coulomb-14        LJ (SR)  Disper. corr.   Coulomb (SR)   Coul. recip.
    2.86551e+04    1.23550e+05   -7.42517e+03   -9.40421e+05    5.25973e+03
      Potential    Kinetic En.   Total Energy  Conserved En.    Temperature
   -7.80422e+05    1.38021e+05   -6.42401e+05    3.16392e+07    3.00569e+02
 Pres. DC (bar) Pressure (bar)   Constr. rmsd
   -2.18548e+02   -1.14849e+02    0.00000e+00

           Step           Time
      439775000   879550.00000

   Energies (kJ/mol)
        G96Bond       G96Angle    Proper Dih.  Improper Dih.          LJ-14
    2.43711e+03    3.72839e+03    2.71056e+03    1.10121e+03   -2.38807e+02
     Coulomb-14        LJ (SR)  Disper. corr.   Coulomb (SR)   Coul. recip.
    2.87586e+04    1.25010e+05   -7.44400e+03   -9.40836e+05    5.25286e+03
      Potential    Kinetic En.   Total Energy  Conserved En.    Temperature
   -7.79521e+05    1.38336e+05   -6.41185e+05    3.16397e+07    3.01255e+02
 Pres. DC (bar) Pressure (bar)   Constr. rmsd
   -2.19656e+02    4.64599e+01    0.00000e+00

           Step           Time
      439780000   879560.00000

   Energies (kJ/mol)
        G96Bond       G96Angle    Proper Dih.  Improper Dih.          LJ-14
    2.33013e+03    3.67625e+03    2.79944e+03    1.14849e+03   -2.06595e+02
     Coulomb-14        LJ (SR)  Disper. corr.   Coulomb (SR)   Coul. recip.
    2.88669e+04    1.23332e+05   -7.47865e+03   -9.43338e+05    5.14966e+03
      Potential    Kinetic En.   Total Energy  Conserved En.    Temperature
   -7.83721e+05    1.38011e+05   -6.45709e+05    3.16400e+07    3.00548e+02
 Pres. DC (bar) Pressure (bar)   Constr. rmsd
   -2.21703e+02   -5.09834e+01    0.00000e+00

           Step           Time
      439785000   879570.00000

   Energies (kJ/mol)
        G96Bond       G96Angle    Proper Dih.  Improper Dih.          LJ-14
    2.26737e+03    3.63061e+03    2.79781e+03    1.13395e+03   -2.61575e+02
     Coulomb-14        LJ (SR)  Disper. corr.   Coulomb (SR)   Coul. recip.
    2.85749e+04    1.22797e+05   -7.47108e+03   -9.39472e+05    5.15520e+03
      Potential    Kinetic En.   Total Energy  Conserved En.    Temperature
   -7.80847e+05    1.37693e+05   -6.43154e+05    3.16403e+07    2.99854e+02
 Pres. DC (bar) Pressure (bar)   Constr. rmsd
   -2.21255e+02   -8.50354e+00    0.00000e+00

           Step           Time
      439790000   879580.00000

   Energies (kJ/mol)
        G96Bond       G96Angle    Proper Dih.  Improper Dih.          LJ-14
    2.34879e+03    3.70030e+03    2.80960e+03    1.04762e+03   -2.70881e+02
     Coulomb-14        LJ (SR)  Disper. corr.   Coulomb (SR)   Coul. recip.
    2.86043e+04    1.24680e+05   -7.50589e+03   -9.41366e+05    5.16766e+03
      Potential    Kinetic En.   Total Energy  Conserved En.    Temperature
   -7.80784e+05    1.37835e+05   -6.42949e+05    3.16407e+07    3.00164e+02
 Pres. DC (bar) Pressure (bar)   Constr. rmsd
   -2.23319e+02    1.59390e+02    0.00000e+00

           Step           Time
      439795000   879590.00000

   Energies (kJ/mol)
        G96Bond       G96Angle    Proper Dih.  Improper Dih.          LJ-14
    2.34906e+03    3.79123e+03    2.73775e+03    1.05789e+03   -2.69258e+02
     Coulomb-14        LJ (SR)  Disper. corr.   Coulomb (SR)   Coul. recip.
    2.86139e+04    1.27332e+05   -7.47347e+03   -9.45348e+05    5.28946e+03
      Potential    Kinetic En.   Total Energy  Conserved En.    Temperature
   -7.81919e+05    1.38116e+05   -6.43803e+05    3.16409e+07    3.00775e+02
 Pres. DC (bar) Pressure (bar)   Constr. rmsd
   -2.21396e+02    3.65058e+02    0.00000e+00

           Step           Time
      439800000   879600.00000

   Energies (kJ/mol)
        G96Bond       G96Angle    Proper Dih.  Improper Dih.          LJ-14
    2.33302e+03    3.58625e+03    2.82468e+03    1.11030e+03   -3.23185e+02
     Coulomb-14        LJ (SR)  Disper. corr.   Coulomb (SR)   Coul. recip.
    2.85484e+04    1.25160e+05   -7.47492e+03   -9.42987e+05    5.19221e+03
      Potential    Kinetic En.   Total Energy  Conserved En.    Temperature
   -7.82030e+05    1.37865e+05   -6.44166e+05    3.16411e+07    3.00229e+02
 Pres. DC (bar) Pressure (bar)   Constr. rmsd
   -2.21482e+02    7.72429e+01    0.00000e+00

           Step           Time
      439805000   879610.00000

   Energies (kJ/mol)
        G96Bond       G96Angle    Proper Dih.  Improper Dih.          LJ-14
    2.48614e+03    3.58084e+03    2.75135e+03    1.04342e+03   -3.30503e+02
     Coulomb-14        LJ (SR)  Disper. corr.   Coulomb (SR)   Coul. recip.
    2.85692e+04    1.22477e+05   -7.43934e+03   -9.39772e+05    5.23240e+03
      Potential    Kinetic En.   Total Energy  Conserved En.    Temperature
   -7.81402e+05    1.35692e+05   -6.45710e+05    3.16416e+07    2.95497e+02
 Pres. DC (bar) Pressure (bar)   Constr. rmsd
   -2.19381e+02   -2.47143e+02    0.00000e+00

           Step           Time
      439810000   879620.00000

   Energies (kJ/mol)
        G96Bond       G96Angle    Proper Dih.  Improper Dih.          LJ-14
    2.37974e+03    3.77713e+03    2.74209e+03    1.07506e+03   -2.54910e+02
     Coulomb-14        LJ (SR)  Disper. corr.   Coulomb (SR)   Coul. recip.
    2.83764e+04    1.22433e+05   -7.45389e+03   -9.37787e+05    5.24890e+03
      Potential    Kinetic En.   Total Energy  Conserved En.    Temperature
   -7.79464e+05    1.38415e+05   -6.41049e+05    3.16419e+07    3.01427e+02
 Pres. DC (bar) Pressure (bar)   Constr. rmsd
   -2.20240e+02   -6.20413e+01    0.00000e+00

           Step           Time
      439815000   879630.00000

   Energies (kJ/mol)
        G96Bond       G96Angle    Proper Dih.  Improper Dih.          LJ-14
    2.36172e+03    3.88649e+03    2.74940e+03    1.17327e+03   -2.84714e+02
     Coulomb-14        LJ (SR)  Disper. corr.   Coulomb (SR)   Coul. recip.
    2.85942e+04    1.24694e+05   -7.50540e+03   -9.42116e+05    5.25835e+03
      Potential    Kinetic En.   Total Energy  Conserved En.    Temperature
   -7.81188e+05    1.37875e+05   -6.43313e+05    3.16423e+07    3.00251e+02
 Pres. DC (bar) Pressure (bar)   Constr. rmsd
   -2.23290e+02    1.80508e+02    0.00000e+00

           Step           Time
      439820000   879640.00000

   Energies (kJ/mol)
        G96Bond       G96Angle    Proper Dih.  Improper Dih.          LJ-14
    2.22474e+03    3.78258e+03    2.68781e+03    1.13251e+03   -3.08957e+02
     Coulomb-14        LJ (SR)  Disper. corr.   Coulomb (SR)   Coul. recip.
    2.86898e+04    1.26083e+05   -7.41050e+03   -9.43387e+05    5.20564e+03
      Potential    Kinetic En.   Total Energy  Conserved En.    Temperature
   -7.81300e+05    1.37847e+05   -6.43453e+05    3.16427e+07    3.00191e+02
 Pres. DC (bar) Pressure (bar)   Constr. rmsd
   -2.17686e+02    1.31304e+02    0.00000e+00

           Step           Time
      439825000   879650.00000

   Energies (kJ/mol)
        G96Bond       G96Angle    Proper Dih.  Improper Dih.          LJ-14
    2.40592e+03    3.73642e+03    2.74541e+03    1.12749e+03   -2.80704e+02
     Coulomb-14        LJ (SR)  Disper. corr.   Coulomb (SR)   Coul. recip.
    2.85969e+04    1.26373e+05   -7.47637e+03   -9.43804e+05    5.17375e+03
      Potential    Kinetic En.   Total Energy  Conserved En.    Temperature
   -7.81402e+05    1.37704e+05   -6.43698e+05    3.16430e+07    2.99879e+02
 Pres. DC (bar) Pressure (bar)   Constr. rmsd
   -2.21568e+02    2.58459e+02    0.00000e+00

           Step           Time
      439830000   879660.00000

   Energies (kJ/mol)
        G96Bond       G96Angle    Proper Dih.  Improper Dih.          LJ-14
    2.48190e+03    3.73096e+03    2.70298e+03    1.11309e+03   -2.70204e+02
     Coulomb-14        LJ (SR)  Disper. corr.   Coulomb (SR)   Coul. recip.
    2.83503e+04    1.23571e+05   -7.45090e+03   -9.39703e+05    5.25145e+03
      Potential    Kinetic En.   Total Energy  Conserved En.    Temperature
   -7.80222e+05    1.39070e+05   -6.41152e+05    3.16436e+07    3.02853e+02
 Pres. DC (bar) Pressure (bar)   Constr. rmsd
   -2.20063e+02   -3.80093e+01    0.00000e+00

           Step           Time
      439835000   879670.00000

   Energies (kJ/mol)
        G96Bond       G96Angle    Proper Dih.  Improper Dih.          LJ-14
    2.48226e+03    3.71585e+03    2.76162e+03    1.17613e+03   -2.84123e+02
     Coulomb-14        LJ (SR)  Disper. corr.   Coulomb (SR)   Coul. recip.
    2.85127e+04    1.25033e+05   -7.49663e+03   -9.43161e+05    5.21388e+03
      Potential    Kinetic En.   Total Energy  Conserved En.    Temperature
   -7.82046e+05    1.38679e+05   -6.43368e+05    3.16439e+07    3.02001e+02
 Pres. DC (bar) Pressure (bar)   Constr. rmsd
   -2.22769e+02    6.57745e+01    0.00000e+00

           Step           Time
      439840000   879680.00000

   Energies (kJ/mol)
        G96Bond       G96Angle    Proper Dih.  Improper Dih.          LJ-14
    2.32035e+03    3.78403e+03    2.77262e+03    1.14078e+03   -2.20880e+02
     Coulomb-14        LJ (SR)  Disper. corr.   Coulomb (SR)   Coul. recip.
    2.85145e+04    1.23554e+05   -7.47306e+03   -9.41200e+05    5.15409e+03
      Potential    Kinetic En.   Total Energy  Conserved En.    Temperature
   -7.81653e+05    1.38359e+05   -6.43295e+05    3.16441e+07    3.01304e+02
 Pres. DC (bar) Pressure (bar)   Constr. rmsd
   -2.21372e+02    5.16370e+01    0.00000e+00

           Step           Time
      439845000   879690.00000

   Energies (kJ/mol)
        G96Bond       G96Angle    Proper Dih.  Improper Dih.          LJ-14
    2.38253e+03    3.71120e+03    2.74992e+03    1.07379e+03   -2.78136e+02
     Coulomb-14        LJ (SR)  Disper. corr.   Coulomb (SR)   Coul. recip.
    2.86409e+04    1.23816e+05   -7.46653e+03   -9.40900e+05    5.27515e+03
      Potential    Kinetic En.   Total Energy  Conserved En.    Temperature
   -7.80995e+05    1.38866e+05   -6.42130e+05    3.16443e+07    3.02408e+02
 Pres. DC (bar) Pressure (bar)   Constr. rmsd
   -2.20986e+02    9.83661e+01    0.00000e+00

           Step           Time
      439850000   879700.00000

   Energies (kJ/mol)
        G96Bond       G96Angle    Proper Dih.  Improper Dih.          LJ-14
    2.40142e+03    3.65788e+03    2.77449e+03    1.09767e+03   -2.90579e+02
     Coulomb-14        LJ (SR)  Disper. corr.   Coulomb (SR)   Coul. recip.
    2.84641e+04    1.24146e+05   -7.48294e+03   -9.40578e+05    5.09719e+03
      Potential    Kinetic En.   Total Energy  Conserved En.    Temperature
   -7.80713e+05    1.37817e+05   -6.42896e+05    3.16446e+07    3.00125e+02
 Pres. DC (bar) Pressure (bar)   Constr. rmsd
   -2.21957e+02    7.19500e+01    0.00000e+00

           Step           Time
      439855000   879710.00000

   Energies (kJ/mol)
        G96Bond       G96Angle    Proper Dih.  Improper Dih.          LJ-14
    2.37067e+03    3.72725e+03    2.79637e+03    1.10519e+03   -3.54986e+02
     Coulomb-14        LJ (SR)  Disper. corr.   Coulomb (SR)   Coul. recip.
    2.84757e+04    1.20751e+05   -7.37646e+03   -9.35244e+05    5.13097e+03
      Potential    Kinetic En.   Total Energy  Conserved En.    Temperature
   -7.78619e+05    1.37380e+05   -6.41238e+05    3.16448e+07    2.99174e+02
 Pres. DC (bar) Pressure (bar)   Constr. rmsd
   -2.15693e+02   -4.15274e+02    0.00000e+00

           Step           Time
      439860000   879720.00000

   Energies (kJ/mol)
        G96Bond       G96Angle    Proper Dih.  Improper Dih.          LJ-14
    2.36971e+03    3.81265e+03    2.78496e+03    1.15136e+03   -2.86104e+02
     Coulomb-14        LJ (SR)  Disper. corr.   Coulomb (SR)   Coul. recip.
    2.84411e+04    1.22632e+05   -7.42479e+03   -9.39908e+05    5.16589e+03
      Potential    Kinetic En.   Total Energy  Conserved En.    Temperature
   -7.81262e+05    1.38473e+05   -6.42788e+05    3.16454e+07    3.01554e+02
 Pres. DC (bar) Pressure (bar)   Constr. rmsd
   -2.18525e+02   -1.38143e+02    0.00000e+00

           Step           Time
      439865000   879730.00000

   Energies (kJ/mol)
        G96Bond       G96Angle    Proper Dih.  Improper Dih.          LJ-14
    2.52312e+03    3.79118e+03    2.74712e+03    1.14586e+03   -3.22663e+02
     Coulomb-14        LJ (SR)  Disper. corr.   Coulomb (SR)   Coul. recip.
    2.82062e+04    1.24325e+05   -7.49698e+03   -9.41067e+05    5.21748e+03
      Potential    Kinetic En.   Total Energy  Conserved En.    Temperature
   -7.80930e+05    1.37312e+05   -6.43618e+05    3.16457e+07    2.99025e+02
 Pres. DC (bar) Pressure (bar)   Constr. rmsd
   -2.22790e+02    9.44543e+01    0.00000e+00

           Step           Time
      439870000   879740.00000

   Energies (kJ/mol)
        G96Bond       G96Angle    Proper Dih.  Improper Dih.          LJ-14
    2.35742e+03    3.71182e+03    2.82437e+03    1.16365e+03   -3.17256e+02
     Coulomb-14        LJ (SR)  Disper. corr.   Coulomb (SR)   Coul. recip.
    2.84351e+04    1.24166e+05   -7.45561e+03   -9.41532e+05    5.28783e+03
      Potential    Kinetic En.   Total Energy  Conserved En.    Temperature
   -7.81359e+05    1.38102e+05   -6.43257e+05    3.16459e+07    3.00745e+02
 Pres. DC (bar) Pressure (bar)   Constr. rmsd
   -2.20341e+02   -2.42844e+01    0.00000e+00

           Step           Time
      439875000   879750.00000

   Energies (kJ/mol)
        G96Bond       G96Angle    Proper Dih.  Improper Dih.          LJ-14
    2.21778e+03    3.93689e+03    2.71106e+03    1.07934e+03   -2.42942e+02
     Coulomb-14        LJ (SR)  Disper. corr.   Coulomb (SR)   Coul. recip.
    2.83204e+04    1.22807e+05   -7.41650e+03   -9.38502e+05    5.17567e+03
      Potential    Kinetic En.   Total Energy  Conserved En.    Temperature
   -7.79914e+05    1.37782e+05   -6.42132e+05    3.16463e+07    3.00048e+02
 Pres. DC (bar) Pressure (bar)   Constr. rmsd
   -2.18038e+02   -7.68591e+01    0.00000e+00

           Step           Time
      439880000   879760.00000

   Energies (kJ/mol)
        G96Bond       G96Angle    Proper Dih.  Improper Dih.          LJ-14
    2.33118e+03    3.70522e+03    2.77268e+03    1.10863e+03   -4.08278e+02
     Coulomb-14        LJ (SR)  Disper. corr.   Coulomb (SR)   Coul. recip.
    2.84665e+04    1.24291e+05   -7.48568e+03   -9.40697e+05    5.24257e+03
      Potential    Kinetic En.   Total Energy  Conserved En.    Temperature
   -7.80674e+05    1.37631e+05   -6.43042e+05    3.16468e+07    2.99720e+02
 Pres. DC (bar) Pressure (bar)   Constr. rmsd
   -2.22120e+02   -1.86435e+01    0.00000e+00

           Step           Time
      439885000   879770.00000

   Energies (kJ/mol)
        G96Bond       G96Angle    Proper Dih.  Improper Dih.          LJ-14
    2.32158e+03    3.58894e+03    2.70344e+03    1.05727e+03   -3.26844e+02
     Coulomb-14        LJ (SR)  Disper. corr.   Coulomb (SR)   Coul. recip.
    2.86436e+04    1.24061e+05   -7.45761e+03   -9.40855e+05    5.32182e+03
      Potential    Kinetic En.   Total Energy  Conserved En.    Temperature
   -7.80942e+05    1.38291e+05   -6.42650e+05    3.16472e+07    3.01157e+02
 Pres. DC (bar) Pressure (bar)   Constr. rmsd
   -2.20459e+02   -8.45305e+01    0.00000e+00

           Step           Time
      439890000   879780.00000

   Energies (kJ/mol)
        G96Bond       G96Angle    Proper Dih.  Improper Dih.          LJ-14
    2.29094e+03    3.79621e+03    2.79265e+03    1.04670e+03   -3.25811e+02
     Coulomb-14        LJ (SR)  Disper. corr.   Coulomb (SR)   Coul. recip.
    2.85044e+04    1.23918e+05   -7.43474e+03   -9.39730e+05    5.26015e+03
      Potential    Kinetic En.   Total Energy  Conserved En.    Temperature
   -7.79882e+05    1.38055e+05   -6.41828e+05    3.16475e+07    3.00642e+02
 Pres. DC (bar) Pressure (bar)   Constr. rmsd
   -2.19110e+02    6.73648e+01    0.00000e+00

           Step           Time
      439895000   879790.00000

   Energies (kJ/mol)
        G96Bond       G96Angle    Proper Dih.  Improper Dih.          LJ-14
    2.38782e+03    3.74058e+03    2.70807e+03    1.17590e+03   -2.95832e+02
     Coulomb-14        LJ (SR)  Disper. corr.   Coulomb (SR)   Coul. recip.
    2.85280e+04    1.25047e+05   -7.50390e+03   -9.43923e+05    5.26292e+03
      Potential    Kinetic En.   Total Energy  Conserved En.    Temperature
   -7.82873e+05    1.39555e+05   -6.43318e+05    3.16478e+07    3.03909e+02
 Pres. DC (bar) Pressure (bar)   Constr. rmsd
   -2.23201e+02    1.04507e+02    0.00000e+00

           Step           Time
      439900000   879800.00000

   Energies (kJ/mol)
        G96Bond       G96Angle    Proper Dih.  Improper Dih.          LJ-14
    2.19309e+03    3.76488e+03    2.71582e+03    1.07604e+03   -2.84616e+02
     Coulomb-14        LJ (SR)  Disper. corr.   Coulomb (SR)   Coul. recip.
    2.83905e+04    1.22916e+05   -7.47919e+03   -9.40938e+05    5.12378e+03
      Potential    Kinetic En.   Total Energy  Conserved En.    Temperature
   -7.82522e+05    1.37798e+05   -6.44724e+05    3.16481e+07    3.00082e+02
 Pres. DC (bar) Pressure (bar)   Constr. rmsd
   -2.21735e+02   -1.68497e+02    0.00000e+00

           Step           Time
      439905000   879810.00000

   Energies (kJ/mol)
        G96Bond       G96Angle    Proper Dih.  Improper Dih.          LJ-14
    2.21985e+03    3.69411e+03    2.72200e+03    1.10741e+03   -3.19478e+02
     Coulomb-14        LJ (SR)  Disper. corr.   Coulomb (SR)   Coul. recip.
    2.85511e+04    1.24115e+05   -7.46176e+03   -9.41909e+05    5.08763e+03
      Potential    Kinetic En.   Total Energy  Conserved En.    Temperature
   -7.82193e+05    1.37276e+05   -6.44917e+05    3.16485e+07    2.98946e+02
 Pres. DC (bar) Pressure (bar)   Constr. rmsd
   -2.20704e+02   -6.39344e+01    0.00000e+00

           Step           Time
      439910000   879820.00000

   Energies (kJ/mol)
        G96Bond       G96Angle    Proper Dih.  Improper Dih.          LJ-14
    2.18893e+03    3.65984e+03    2.77587e+03    1.11622e+03   -3.41768e+02
     Coulomb-14        LJ (SR)  Disper. corr.   Coulomb (SR)   Coul. recip.
    2.86277e+04    1.25958e+05   -7.48920e+03   -9.44218e+05    5.09324e+03
      Potential    Kinetic En.   Total Energy  Conserved En.    Temperature
   -7.82630e+05    1.37621e+05   -6.45009e+05    3.16487e+07    2.99698e+02
 Pres. DC (bar) Pressure (bar)   Constr. rmsd
   -2.22328e+02    2.57802e+02    0.00000e+00

           Step           Time
      439915000   879830.00000

   Energies (kJ/mol)
        G96Bond       G96Angle    Proper Dih.  Improper Dih.          LJ-14
    2.36539e+03    3.73386e+03    2.76248e+03    1.08031e+03   -3.05684e+02
     Coulomb-14        LJ (SR)  Disper. corr.   Coulomb (SR)   Coul. recip.
    2.85392e+04    1.23751e+05   -7.47663e+03   -9.41994e+05    5.19797e+03
      Potential    Kinetic En.   Total Energy  Conserved En.    Temperature
   -7.82346e+05    1.37249e+05   -6.45097e+05    3.16490e+07    2.98889e+02
 Pres. DC (bar) Pressure (bar)   Constr. rmsd
   -2.21584e+02   -5.74381e+01    0.00000e+00

           Step           Time
      439920000   879840.00000

   Energies (kJ/mol)
        G96Bond       G96Angle    Proper Dih.  Improper Dih.          LJ-14
    2.33693e+03    3.67015e+03    2.81538e+03    1.06452e+03   -3.44547e+02
     Coulomb-14        LJ (SR)  Disper. corr.   Coulomb (SR)   Coul. recip.
    2.86007e+04    1.23021e+05   -7.41245e+03   -9.38914e+05    5.28442e+03
      Potential    Kinetic En.   Total Energy  Conserved En.    Temperature
   -7.79878e+05    1.37212e+05   -6.42666e+05    3.16496e+07    2.98807e+02
 Pres. DC (bar) Pressure (bar)   Constr. rmsd
   -2.17801e+02   -1.95874e+02    0.00000e+00

           Step           Time
      439925000   879850.00000

   Energies (kJ/mol)
        G96Bond       G96Angle    Proper Dih.  Improper Dih.          LJ-14
    2.20227e+03    3.67105e+03    2.66867e+03    1.10637e+03   -3.07785e+02
     Coulomb-14        LJ (SR)  Disper. corr.   Coulomb (SR)   Coul. recip.
    2.86805e+04    1.24114e+05   -7.45634e+03   -9.41656e+05    5.18415e+03
      Potential    Kinetic En.   Total Energy  Conserved En.    Temperature
   -7.81793e+05    1.37855e+05   -6.43938e+05    3.16498e+07    3.00207e+02
 Pres. DC (bar) Pressure (bar)   Constr. rmsd
   -2.20384e+02    5.29476e+01    0.00000e+00

           Step           Time
      439930000   879860.00000

   Energies (kJ/mol)
        G96Bond       G96Angle    Proper Dih.  Improper Dih.          LJ-14
    2.35635e+03    3.71517e+03    2.76906e+03    1.05775e+03   -3.03081e+02
     Coulomb-14        LJ (SR)  Disper. corr.   Coulomb (SR)   Coul. recip.
    2.85856e+04    1.25075e+05   -7.47067e+03   -9.41828e+05    5.22156e+03
      Potential    Kinetic En.   Total Energy  Conserved En.    Temperature
   -7.80821e+05    1.36852e+05   -6.43968e+05    3.16506e+07    2.98024e+02
 Pres. DC (bar) Pressure (bar)   Constr. rmsd
   -2.21231e+02    1.48509e+02    0.00000e+00

           Step           Time
      439935000   879870.00000

   Energies (kJ/mol)
        G96Bond       G96Angle    Proper Dih.  Improper Dih.          LJ-14
    2.25347e+03    3.66938e+03    2.80606e+03    1.07977e+03   -2.67755e+02
     Coulomb-14        LJ (SR)  Disper. corr.   Coulomb (SR)   Coul. recip.
    2.84747e+04    1.23505e+05   -7.46423e+03   -9.41054e+05    5.30795e+03
      Potential    Kinetic En.   Total Energy  Conserved En.    Temperature
   -7.81689e+05    1.37231e+05   -6.44459e+05    3.16506e+07    2.98848e+02
 Pres. DC (bar) Pressure (bar)   Constr. rmsd
   -2.20850e+02   -3.23068e+01    0.00000e+00

           Step           Time
      439940000   879880.00000

   Energies (kJ/mol)
        G96Bond       G96Angle    Proper Dih.  Improper Dih.          LJ-14
    2.26956e+03    3.74049e+03    2.69320e+03    1.06461e+03   -2.31807e+02
     Coulomb-14        LJ (SR)  Disper. corr.   Coulomb (SR)   Coul. recip.
    2.85803e+04    1.21895e+05   -7.37771e+03   -9.36973e+05    5.32594e+03
      Potential    Kinetic En.   Total Energy  Conserved En.    Temperature
   -7.79013e+05    1.38600e+05   -6.40413e+05    3.16508e+07    3.01830e+02
 Pres. DC (bar) Pressure (bar)   Constr. rmsd
   -2.15766e+02   -2.47566e+02    0.00000e+00

           Step           Time
      439945000   879890.00000

   Energies (kJ/mol)
        G96Bond       G96Angle    Proper Dih.  Improper Dih.          LJ-14
    2.34454e+03    3.63881e+03    2.89405e+03    1.08584e+03   -2.23184e+02
     Coulomb-14        LJ (SR)  Disper. corr.   Coulomb (SR)   Coul. recip.
    2.87039e+04    1.23396e+05   -7.42408e+03   -9.39364e+05    5.24997e+03
      Potential    Kinetic En.   Total Energy  Conserved En.    Temperature
   -7.79699e+05    1.37465e+05   -6.42234e+05    3.16512e+07    2.99357e+02
 Pres. DC (bar) Pressure (bar)   Constr. rmsd
   -2.18484e+02   -2.83006e+01    0.00000e+00

           Step           Time
      439950000   879900.00000

   Energies (kJ/mol)
        G96Bond       G96Angle    Proper Dih.  Improper Dih.          LJ-14
    2.48376e+03    3.59039e+03    2.85167e+03    1.18128e+03   -2.89126e+02
     Coulomb-14        LJ (SR)  Disper. corr.   Coulomb (SR)   Coul. recip.
    2.85628e+04    1.24877e+05   -7.45926e+03   -9.41478e+05    5.24747e+03
      Potential    Kinetic En.   Total Energy  Conserved En.    Temperature
   -7.80432e+05    1.38670e+05   -6.41762e+05    3.16517e+07    3.01981e+02
 Pres. DC (bar) Pressure (bar)   Constr. rmsd
   -2.20556e+02    1.67683e+02    0.00000e+00

           Step           Time
      439955000   879910.00000

   Energies (kJ/mol)
        G96Bond       G96Angle    Proper Dih.  Improper Dih.          LJ-14
    2.28335e+03    3.57727e+03    2.72842e+03    1.11331e+03   -2.63438e+02
     Coulomb-14        LJ (SR)  Disper. corr.   Coulomb (SR)   Coul. recip.
    2.85690e+04    1.22369e+05   -7.46530e+03   -9.40686e+05    5.18832e+03
      Potential    Kinetic En.   Total Energy  Conserved En.    Temperature
   -7.82585e+05    1.37537e+05   -6.45048e+05    3.16524e+07    2.99515e+02
 Pres. DC (bar) Pressure (bar)   Constr. rmsd
   -2.20913e+02   -1.60744e+02    0.00000e+00

           Step           Time
      439960000   879920.00000

   Energies (kJ/mol)
        G96Bond       G96Angle    Proper Dih.  Improper Dih.          LJ-14
    2.32438e+03    3.85358e+03    2.83403e+03    1.09756e+03   -3.34688e+02
     Coulomb-14        LJ (SR)  Disper. corr.   Coulomb (SR)   Coul. recip.
    2.85594e+04    1.24538e+05   -7.52353e+03   -9.43273e+05    5.14414e+03
      Potential    Kinetic En.   Total Energy  Conserved En.    Temperature
   -7.82780e+05    1.38315e+05   -6.44465e+05    3.16526e+07    3.01210e+02
 Pres. DC (bar) Pressure (bar)   Constr. rmsd
   -2.24369e+02    1.32228e+02    0.00000e+00

           Step           Time
      439965000   879930.00000

   Energies (kJ/mol)
        G96Bond       G96Angle    Proper Dih.  Improper Dih.          LJ-14
    2.37548e+03    3.81345e+03    2.74044e+03    1.08849e+03   -2.86213e+02
     Coulomb-14        LJ (SR)  Disper. corr.   Coulomb (SR)   Coul. recip.
    2.85285e+04    1.24557e+05   -7.46655e+03   -9.42605e+05    5.18374e+03
      Potential    Kinetic En.   Total Energy  Conserved En.    Temperature
   -7.82071e+05    1.38257e+05   -6.43814e+05    3.16529e+07    3.01083e+02
 Pres. DC (bar) Pressure (bar)   Constr. rmsd
   -2.20987e+02    2.67056e+01    0.00000e+00

           Step           Time
      439970000   879940.00000

   Energies (kJ/mol)
        G96Bond       G96Angle    Proper Dih.  Improper Dih.          LJ-14
    2.23283e+03    3.70602e+03    2.86829e+03    1.08298e+03   -2.79388e+02
     Coulomb-14        LJ (SR)  Disper. corr.   Coulomb (SR)   Coul. recip.
    2.86324e+04    1.22422e+05   -7.46690e+03   -9.38933e+05    5.38239e+03
      Potential    Kinetic En.   Total Energy  Conserved En.    Temperature
   -7.80353e+05    1.38203e+05   -6.42150e+05    3.16536e+07    3.00965e+02
 Pres. DC (bar) Pressure (bar)   Constr. rmsd
   -2.21008e+02   -1.06015e+02    0.00000e+00

           Step           Time
      439975000   879950.00000

   Energies (kJ/mol)
        G96Bond       G96Angle    Proper Dih.  Improper Dih.          LJ-14
    2.35384e+03    3.65945e+03    2.80639e+03    1.06798e+03   -3.55750e+02
     Coulomb-14        LJ (SR)  Disper. corr.   Coulomb (SR)   Coul. recip.
    2.85873e+04    1.24975e+05   -7.53344e+03   -9.43761e+05    5.06930e+03
      Potential    Kinetic En.   Total Energy  Conserved En.    Temperature
   -7.83130e+05    1.37964e+05   -6.45166e+05    3.16547e+07    3.00444e+02
 Pres. DC (bar) Pressure (bar)   Constr. rmsd
   -2.24960e+02    2.39319e+02    0.00000e+00

           Step           Time
      439980000   879960.00000

   Energies (kJ/mol)
        G96Bond       G96Angle    Proper Dih.  Improper Dih.          LJ-14
    2.29832e+03    3.64608e+03    2.76204e+03    1.06135e+03   -3.02168e+02
     Coulomb-14        LJ (SR)  Disper. corr.   Coulomb (SR)   Coul. recip.
    2.85700e+04    1.24096e+05   -7.46819e+03   -9.40449e+05    5.32497e+03
      Potential    Kinetic En.   Total Energy  Conserved En.    Temperature
   -7.80461e+05    1.38075e+05   -6.42385e+05    3.16550e+07    3.00687e+02
 Pres. DC (bar) Pressure (bar)   Constr. rmsd
   -2.21084e+02    7.00142e+01    0.00000e+00

           Step           Time
      439985000   879970.00000

   Energies (kJ/mol)
        G96Bond       G96Angle    Proper Dih.  Improper Dih.          LJ-14
    2.41951e+03    3.76877e+03    2.78988e+03    1.09443e+03   -2.55304e+02
     Coulomb-14        LJ (SR)  Disper. corr.   Coulomb (SR)   Coul. recip.
    2.85956e+04    1.24941e+05   -7.48545e+03   -9.42068e+05    5.18608e+03
      Potential    Kinetic En.   Total Energy  Conserved En.    Temperature
   -7.81014e+05    1.38408e+05   -6.42606e+05    3.16555e+07    3.01412e+02
 Pres. DC (bar) Pressure (bar)   Constr. rmsd
   -2.22106e+02    6.38976e+01    0.00000e+00

           Step           Time
      439990000   879980.00000

   Energies (kJ/mol)
        G96Bond       G96Angle    Proper Dih.  Improper Dih.          LJ-14
    2.41204e+03    3.67637e+03    2.73469e+03    1.07672e+03   -2.84277e+02
     Coulomb-14        LJ (SR)  Disper. corr.   Coulomb (SR)   Coul. recip.
    2.86982e+04    1.23556e+05   -7.43804e+03   -9.40321e+05    5.12872e+03
      Potential    Kinetic En.   Total Energy  Conserved En.    Temperature
   -7.80760e+05    1.37991e+05   -6.42768e+05    3.16559e+07    3.00504e+02
 Pres. DC (bar) Pressure (bar)   Constr. rmsd
   -2.19305e+02   -8.50443e+01    0.00000e+00

           Step           Time
      439995000   879990.00000

   Energies (kJ/mol)
        G96Bond       G96Angle    Proper Dih.  Improper Dih.          LJ-14
    2.36943e+03    3.78935e+03    2.76915e+03    1.07033e+03   -2.80511e+02
     Coulomb-14        LJ (SR)  Disper. corr.   Coulomb (SR)   Coul. recip.
    2.85838e+04    1.24068e+05   -7.48100e+03   -9.40257e+05    5.27703e+03
      Potential    Kinetic En.   Total Energy  Conserved En.    Temperature
   -7.80091e+05    1.37526e+05   -6.42565e+05    3.16564e+07    2.99490e+02
 Pres. DC (bar) Pressure (bar)   Constr. rmsd
   -2.21842e+02    1.69640e+02    0.00000e+00

           Step           Time
      440000000   880000.00000

   Energies (kJ/mol)
        G96Bond       G96Angle    Proper Dih.  Improper Dih.          LJ-14
    2.36634e+03    3.74254e+03    2.71759e+03    1.00732e+03   -3.08096e+02
     Coulomb-14        LJ (SR)  Disper. corr.   Coulomb (SR)   Coul. recip.
    2.85039e+04    1.23698e+05   -7.43145e+03   -9.41077e+05    5.14482e+03
      Potential    Kinetic En.   Total Energy  Conserved En.    Temperature
   -7.81637e+05    1.37427e+05   -6.44210e+05    3.16568e+07    2.99275e+02
 Pres. DC (bar) Pressure (bar)   Constr. rmsd
   -2.18917e+02   -1.46937e+02    0.00000e+00

           Step           Time
      440005000   880010.00000

   Energies (kJ/mol)
        G96Bond       G96Angle    Proper Dih.  Improper Dih.          LJ-14
    2.42985e+03    3.61182e+03    2.71980e+03    1.14803e+03   -2.72180e+02
     Coulomb-14        LJ (SR)  Disper. corr.   Coulomb (SR)   Coul. recip.
    2.88553e+04    1.23223e+05   -7.43730e+03   -9.39924e+05    5.33970e+03
      Potential    Kinetic En.   Total Energy  Conserved En.    Temperature
   -7.80306e+05    1.37187e+05   -6.43119e+05    3.16573e+07    2.98752e+02
 Pres. DC (bar) Pressure (bar)   Constr. rmsd
   -2.19261e+02   -1.11705e+02    0.00000e+00

           Step           Time
      440010000   880020.00000

   Energies (kJ/mol)
        G96Bond       G96Angle    Proper Dih.  Improper Dih.          LJ-14
    2.38724e+03    3.65844e+03    2.79436e+03    1.21253e+03   -2.99033e+02
     Coulomb-14        LJ (SR)  Disper. corr.   Coulomb (SR)   Coul. recip.
    2.86377e+04    1.25485e+05   -7.48254e+03   -9.42865e+05    5.23642e+03
      Potential    Kinetic En.   Total Energy  Conserved En.    Temperature
   -7.81235e+05    1.37821e+05   -6.43414e+05    3.16575e+07    3.00133e+02
 Pres. DC (bar) Pressure (bar)   Constr. rmsd
   -2.21933e+02    1.31329e+02    0.00000e+00

           Step           Time
      440015000   880030.00000

   Energies (kJ/mol)
        G96Bond       G96Angle    Proper Dih.  Improper Dih.          LJ-14
    2.34704e+03    3.65566e+03    2.76656e+03    1.08431e+03   -2.46645e+02
     Coulomb-14        LJ (SR)  Disper. corr.   Coulomb (SR)   Coul. recip.
    2.86131e+04    1.23193e+05   -7.41868e+03   -9.40404e+05    5.26154e+03
      Potential    Kinetic En.   Total Energy  Conserved En.    Temperature
   -7.81148e+05    1.37318e+05   -6.43831e+05    3.16576e+07    2.99037e+02
 Pres. DC (bar) Pressure (bar)   Constr. rmsd
   -2.18166e+02   -1.60382e+02    0.00000e+00

           Step           Time
      440020000   880040.00000

   Energies (kJ/mol)
        G96Bond       G96Angle    Proper Dih.  Improper Dih.          LJ-14
    2.38908e+03    3.83438e+03    2.75938e+03    1.08629e+03   -3.33282e+02
     Coulomb-14        LJ (SR)  Disper. corr.   Coulomb (SR)   Coul. recip.
    2.83139e+04    1.22641e+05   -7.44308e+03   -9.39006e+05    5.28948e+03
      Potential    Kinetic En.   Total Energy  Conserved En.    Temperature
   -7.80469e+05    1.37411e+05   -6.43058e+05    3.16580e+07    2.99241e+02
 Pres. DC (bar) Pressure (bar)   Constr. rmsd
   -2.19602e+02   -1.83620e+02    0.00000e+00

           Step           Time
      440025000   880050.00000

   Energies (kJ/mol)
        G96Bond       G96Angle    Proper Dih.  Improper Dih.          LJ-14
    2.42285e+03    3.63188e+03    2.74706e+03    1.11625e+03   -2.70299e+02
     Coulomb-14        LJ (SR)  Disper. corr.   Coulomb (SR)   Coul. recip.
    2.83887e+04    1.24859e+05   -7.46859e+03   -9.42457e+05    5.13488e+03
      Potential    Kinetic En.   Total Energy  Conserved En.    Temperature
   -7.81895e+05    1.38454e+05   -6.43441e+05    3.16581e+07    3.01511e+02
 Pres. DC (bar) Pressure (bar)   Constr. rmsd
   -2.21108e+02    1.73083e+01    0.00000e+00

           Step           Time
      440030000   880060.00000

   Energies (kJ/mol)
        G96Bond       G96Angle    Proper Dih.  Improper Dih.          LJ-14
    2.23014e+03    3.74254e+03    2.74952e+03    1.05008e+03   -3.15146e+02
     Coulomb-14        LJ (SR)  Disper. corr.   Coulomb (SR)   Coul. recip.
    2.85182e+04    1.24320e+05   -7.48884e+03   -9.42019e+05    5.23414e+03
      Potential    Kinetic En.   Total Energy  Conserved En.    Temperature
   -7.81978e+05    1.38077e+05   -6.43900e+05    3.16585e+07    3.00691e+02
 Pres. DC (bar) Pressure (bar)   Constr. rmsd
   -2.22307e+02    1.11467e+02    0.00000e+00

           Step           Time
      440035000   880070.00000

   Energies (kJ/mol)
        G96Bond       G96Angle    Proper Dih.  Improper Dih.          LJ-14
    2.38871e+03    3.64340e+03    2.72984e+03    1.12639e+03   -2.92393e+02
     Coulomb-14        LJ (SR)  Disper. corr.   Coulomb (SR)   Coul. recip.
    2.86060e+04    1.23908e+05   -7.48033e+03   -9.40013e+05    5.24535e+03
      Potential    Kinetic En.   Total Energy  Conserved En.    Temperature
   -7.80138e+05    1.38466e+05   -6.41672e+05    3.16587e+07    3.01537e+02
 Pres. DC (bar) Pressure (bar)   Constr. rmsd
   -2.21803e+02    1.00930e+02    0.00000e+00

           Step           Time
      440040000   880080.00000

   Energies (kJ/mol)
        G96Bond       G96Angle    Proper Dih.  Improper Dih.          LJ-14
    2.44621e+03    3.64980e+03    2.78290e+03    1.05572e+03   -2.06943e+02
     Coulomb-14        LJ (SR)  Disper. corr.   Coulomb (SR)   Coul. recip.
    2.84463e+04    1.24848e+05   -7.48901e+03   -9.41982e+05    5.26641e+03
      Potential    Kinetic En.   Total Energy  Conserved En.    Temperature
   -7.81182e+05    1.37808e+05   -6.43374e+05    3.16589e+07    3.00105e+02
 Pres. DC (bar) Pressure (bar)   Constr. rmsd
   -2.22317e+02    1.60258e+02    0.00000e+00

           Step           Time
      440045000   880090.00000

   Energies (kJ/mol)
        G96Bond       G96Angle    Proper Dih.  Improper Dih.          LJ-14
    2.33449e+03    3.88595e+03    2.74061e+03    1.07173e+03   -2.56811e+02
     Coulomb-14        LJ (SR)  Disper. corr.   Coulomb (SR)   Coul. recip.
    2.82584e+04    1.23645e+05   -7.45949e+03   -9.40623e+05    5.21372e+03
      Potential    Kinetic En.   Total Energy  Conserved En.    Temperature
   -7.81189e+05    1.38215e+05   -6.42974e+05    3.16591e+07    3.00992e+02
 Pres. DC (bar) Pressure (bar)   Constr. rmsd
   -2.20570e+02   -9.18096e+01    0.00000e+00

           Step           Time
      440050000   880100.00000

   Energies (kJ/mol)
        G96Bond       G96Angle    Proper Dih.  Improper Dih.          LJ-14
    2.42358e+03    3.86948e+03    2.75336e+03    1.23404e+03   -3.01767e+02
     Coulomb-14        LJ (SR)  Disper. corr.   Coulomb (SR)   Coul. recip.
    2.84213e+04    1.23166e+05   -7.44238e+03   -9.39942e+05    5.32700e+03
      Potential    Kinetic En.   Total Energy  Conserved En.    Temperature
   -7.80491e+05    1.38977e+05   -6.41514e+05    3.16595e+07    3.02652e+02
 Pres. DC (bar) Pressure (bar)   Constr. rmsd
   -2.19560e+02   -1.84705e+02    0.00000e+00

           Step           Time
      440055000   880110.00000

   Energies (kJ/mol)
        G96Bond       G96Angle    Proper Dih.  Improper Dih.          LJ-14
    2.40633e+03    3.63560e+03    2.85468e+03    1.02130e+03   -3.12334e+02
     Coulomb-14        LJ (SR)  Disper. corr.   Coulomb (SR)   Coul. recip.
    2.84406e+04    1.23911e+05   -7.46894e+03   -9.39414e+05    5.19606e+03
      Potential    Kinetic En.   Total Energy  Conserved En.    Temperature
   -7.79730e+05    1.37259e+05   -6.42470e+05    3.16597e+07    2.98910e+02
 Pres. DC (bar) Pressure (bar)   Constr. rmsd
   -2.21129e+02    2.14023e+01    0.00000e+00

           Step           Time
      440060000   880120.00000

   Energies (kJ/mol)
        G96Bond       G96Angle    Proper Dih.  Improper Dih.          LJ-14
    2.29946e+03    3.62306e+03    2.82441e+03    1.06843e+03   -2.82576e+02
     Coulomb-14        LJ (SR)  Disper. corr.   Coulomb (SR)   Coul. recip.
    2.84006e+04    1.24028e+05   -7.46590e+03   -9.40926e+05    5.21794e+03
      Potential    Kinetic En.   Total Energy  Conserved En.    Temperature
   -7.81213e+05    1.37891e+05   -6.43322e+05    3.16600e+07    3.00285e+02
 Pres. DC (bar) Pressure (bar)   Constr. rmsd
   -2.20949e+02    3.09099e+01    0.00000e+00

           Step           Time
      440065000   880130.00000

   Energies (kJ/mol)
        G96Bond       G96Angle    Proper Dih.  Improper Dih.          LJ-14
    2.38726e+03    3.54584e+03    2.75407e+03    1.08929e+03   -2.92721e+02
     Coulomb-14        LJ (SR)  Disper. corr.   Coulomb (SR)   Coul. recip.
    2.83630e+04    1.24369e+05   -7.42993e+03   -9.40467e+05    5.27418e+03
      Potential    Kinetic En.   Total Energy  Conserved En.    Temperature
   -7.80406e+05    1.38139e+05   -6.42267e+05    3.16602e+07    3.00826e+02
 Pres. DC (bar) Pressure (bar)   Constr. rmsd
   -2.18827e+02   -7.35977e+01    0.00000e+00

           Step           Time
      440070000   880140.00000

   Energies (kJ/mol)
        G96Bond       G96Angle    Proper Dih.  Improper Dih.          LJ-14
    2.31929e+03    3.56120e+03    2.79770e+03    1.06599e+03   -2.84117e+02
     Coulomb-14        LJ (SR)  Disper. corr.   Coulomb (SR)   Coul. recip.
    2.83571e+04    1.25512e+05   -7.47486e+03   -9.43189e+05    5.13588e+03
      Potential    Kinetic En.   Total Energy  Conserved En.    Temperature
   -7.82199e+05    1.37756e+05   -6.44443e+05    3.16603e+07    2.99992e+02
 Pres. DC (bar) Pressure (bar)   Constr. rmsd
   -2.21479e+02    2.67295e+02    0.00000e+00

           Step           Time
      440075000   880150.00000

   Energies (kJ/mol)
        G96Bond       G96Angle    Proper Dih.  Improper Dih.          LJ-14
    2.26730e+03    3.68861e+03    2.77175e+03    1.13651e+03   -2.85572e+02
     Coulomb-14        LJ (SR)  Disper. corr.   Coulomb (SR)   Coul. recip.
    2.85260e+04    1.24108e+05   -7.49222e+03   -9.43096e+05    5.18282e+03
      Potential    Kinetic En.   Total Energy  Conserved En.    Temperature
   -7.83193e+05    1.36969e+05   -6.46224e+05    3.16608e+07    2.98277e+02
 Pres. DC (bar) Pressure (bar)   Constr. rmsd
   -2.22507e+02   -1.68385e+00    0.00000e+00

           Step           Time
      440080000   880160.00000

   Energies (kJ/mol)
        G96Bond       G96Angle    Proper Dih.  Improper Dih.          LJ-14
    2.33538e+03    3.71038e+03    2.75081e+03    1.10765e+03   -2.89852e+02
     Coulomb-14        LJ (SR)  Disper. corr.   Coulomb (SR)   Coul. recip.
    2.85596e+04    1.24550e+05   -7.46418e+03   -9.41953e+05    5.29333e+03
      Potential    Kinetic En.   Total Energy  Conserved En.    Temperature
   -7.81401e+05    1.38340e+05   -6.43061e+05    3.16611e+07    3.01264e+02
 Pres. DC (bar) Pressure (bar)   Constr. rmsd
   -2.20847e+02   -2.14407e+00    0.00000e+00

           Step           Time
      440085000   880170.00000

   Energies (kJ/mol)
        G96Bond       G96Angle    Proper Dih.  Improper Dih.          LJ-14
    2.31915e+03    3.82390e+03    2.83189e+03    1.19544e+03   -3.42674e+02
     Coulomb-14        LJ (SR)  Disper. corr.   Coulomb (SR)   Coul. recip.
    2.84116e+04    1.24721e+05   -7.48590e+03   -9.43312e+05    5.27532e+03
      Potential    Kinetic En.   Total Energy  Conserved En.    Temperature
   -7.82562e+05    1.37428e+05   -6.45134e+05    3.16612e+07    2.99277e+02
 Pres. DC (bar) Pressure (bar)   Constr. rmsd
   -2.22132e+02   -1.13138e+02    0.00000e+00

           Step           Time
      440090000   880180.00000

   Energies (kJ/mol)
        G96Bond       G96Angle    Proper Dih.  Improper Dih.          LJ-14
    2.36277e+03    3.63385e+03    2.79952e+03    1.09704e+03   -3.63917e+02
     Coulomb-14        LJ (SR)  Disper. corr.   Coulomb (SR)   Coul. recip.
    2.86225e+04    1.22757e+05   -7.46272e+03   -9.40007e+05    5.14135e+03
      Potential    Kinetic En.   Total Energy  Conserved En.    Temperature
   -7.81419e+05    1.38331e+05   -6.43088e+05    3.16616e+07    3.01244e+02
 Pres. DC (bar) Pressure (bar)   Constr. rmsd
   -2.20761e+02   -1.32408e+02    0.00000e+00

           Step           Time
      440095000   880190.00000

   Energies (kJ/mol)
        G96Bond       G96Angle    Proper Dih.  Improper Dih.          LJ-14
    2.40601e+03    3.65590e+03    2.65004e+03    1.15797e+03   -3.46943e+02
     Coulomb-14        LJ (SR)  Disper. corr.   Coulomb (SR)   Coul. recip.
    2.85470e+04    1.21786e+05   -7.36218e+03   -9.36835e+05    5.34652e+03
      Potential    Kinetic En.   Total Energy  Conserved En.    Temperature
   -7.78995e+05    1.36859e+05   -6.42136e+05    3.16620e+07    2.98038e+02
 Pres. DC (bar) Pressure (bar)   Constr. rmsd
   -2.14860e+02   -3.96189e+02    0.00000e+00

           Step           Time
      440100000   880200.00000

   Energies (kJ/mol)
        G96Bond       G96Angle    Proper Dih.  Improper Dih.          LJ-14
    2.40691e+03    3.63417e+03    2.83855e+03    1.13502e+03   -2.56197e+02
     Coulomb-14        LJ (SR)  Disper. corr.   Coulomb (SR)   Coul. recip.
    2.85340e+04    1.24298e+05   -7.47941e+03   -9.42784e+05    5.23024e+03
      Potential    Kinetic En.   Total Energy  Conserved En.    Temperature
   -7.82443e+05    1.37877e+05   -6.44566e+05    3.16623e+07    3.00254e+02
 Pres. DC (bar) Pressure (bar)   Constr. rmsd
   -2.21748e+02   -8.42109e+01    0.00000e+00

           Step           Time
      440105000   880210.00000

   Energies (kJ/mol)
        G96Bond       G96Angle    Proper Dih.  Improper Dih.          LJ-14
    2.28604e+03    3.62570e+03    2.70093e+03    1.09448e+03   -2.43377e+02
     Coulomb-14        LJ (SR)  Disper. corr.   Coulomb (SR)   Coul. recip.
    2.87324e+04    1.23895e+05   -7.47334e+03   -9.42579e+05    5.26961e+03
      Potential    Kinetic En.   Total Energy  Conserved En.    Temperature
   -7.82691e+05    1.36362e+05   -6.46329e+05    3.16625e+07    2.96957e+02
 Pres. DC (bar) Pressure (bar)   Constr. rmsd
   -2.21389e+02   -2.21324e+01    0.00000e+00

           Step           Time
      440110000   880220.00000

   Energies (kJ/mol)
        G96Bond       G96Angle    Proper Dih.  Improper Dih.          LJ-14
    2.54813e+03    3.66048e+03    2.77794e+03    1.04701e+03   -3.03404e+02
     Coulomb-14        LJ (SR)  Disper. corr.   Coulomb (SR)   Coul. recip.
    2.84912e+04    1.24582e+05   -7.44287e+03   -9.42125e+05    5.26635e+03
      Potential    Kinetic En.   Total Energy  Conserved En.    Temperature
   -7.81498e+05    1.37190e+05   -6.44308e+05    3.16626e+07    2.98758e+02
 Pres. DC (bar) Pressure (bar)   Constr. rmsd
   -2.19589e+02    3.52987e-02    0.00000e+00

           Step           Time
      440115000   880230.00000

   Energies (kJ/mol)
        G96Bond       G96Angle    Proper Dih.  Improper Dih.          LJ-14
    2.31982e+03    3.63101e+03    2.83024e+03    1.15203e+03   -2.67931e+02
     Coulomb-14        LJ (SR)  Disper. corr.   Coulomb (SR)   Coul. recip.
    2.88763e+04    1.24207e+05   -7.43295e+03   -9.41845e+05    5.22328e+03
      Potential    Kinetic En.   Total Energy  Conserved En.    Temperature
   -7.81306e+05    1.38078e+05   -6.43227e+05    3.16628e+07    3.00693e+02
 Pres. DC (bar) Pressure (bar)   Constr. rmsd
   -2.19005e+02   -3.79007e+01    0.00000e+00

           Step           Time
      440120000   880240.00000

   Energies (kJ/mol)
        G96Bond       G96Angle    Proper Dih.  Improper Dih.          LJ-14
    2.56130e+03    3.56615e+03    2.77728e+03    1.10518e+03   -1.92705e+02
     Coulomb-14        LJ (SR)  Disper. corr.   Coulomb (SR)   Coul. recip.
    2.87150e+04    1.23925e+05   -7.46752e+03   -9.40523e+05    5.18218e+03
      Potential    Kinetic En.   Total Energy  Conserved En.    Temperature
   -7.80351e+05    1.38693e+05   -6.41658e+05    3.16632e+07    3.02032e+02
 Pres. DC (bar) Pressure (bar)   Constr. rmsd
   -2.21044e+02    1.88288e+01    0.00000e+00

           Step           Time
      440125000   880250.00000

   Energies (kJ/mol)
        G96Bond       G96Angle    Proper Dih.  Improper Dih.          LJ-14
    2.26986e+03    3.62055e+03    2.75375e+03    1.05143e+03   -2.18363e+02
     Coulomb-14        LJ (SR)  Disper. corr.   Coulomb (SR)   Coul. recip.
    2.86065e+04    1.24910e+05   -7.54003e+03   -9.42271e+05    5.32132e+03
      Potential    Kinetic En.   Total Energy  Conserved En.    Temperature
   -7.81496e+05    1.38641e+05   -6.42855e+05    3.16640e+07    3.01919e+02
 Pres. DC (bar) Pressure (bar)   Constr. rmsd
   -2.25353e+02    4.04952e+02    0.00000e+00

           Step           Time
      440130000   880260.00000

   Energies (kJ/mol)
        G96Bond       G96Angle    Proper Dih.  Improper Dih.          LJ-14
    2.26519e+03    3.65000e+03    2.73346e+03    1.05104e+03   -2.45128e+02
     Coulomb-14        LJ (SR)  Disper. corr.   Coulomb (SR)   Coul. recip.
    2.83994e+04    1.24737e+05   -7.46935e+03   -9.42351e+05    5.18030e+03
      Potential    Kinetic En.   Total Energy  Conserved En.    Temperature
   -7.82050e+05    1.36926e+05   -6.45124e+05    3.16643e+07    2.98184e+02
 Pres. DC (bar) Pressure (bar)   Constr. rmsd
   -2.21153e+02    1.22060e+02    0.00000e+00

           Step           Time
      440135000   880270.00000

   Energies (kJ/mol)
        G96Bond       G96Angle    Proper Dih.  Improper Dih.          LJ-14
    2.39153e+03    3.70793e+03    2.85341e+03    1.10140e+03   -2.82978e+02
     Coulomb-14        LJ (SR)  Disper. corr.   Coulomb (SR)   Coul. recip.
    2.85685e+04    1.23601e+05   -7.42442e+03   -9.39611e+05    5.19664e+03
      Potential    Kinetic En.   Total Energy  Conserved En.    Temperature
   -7.79898e+05    1.37101e+05   -6.42797e+05    3.16646e+07    2.98565e+02
 Pres. DC (bar) Pressure (bar)   Constr. rmsd
   -2.18504e+02   -1.92170e+02    0.00000e+00

           Step           Time
      440140000   880280.00000

   Energies (kJ/mol)
        G96Bond       G96Angle    Proper Dih.  Improper Dih.          LJ-14
    2.47621e+03    3.72839e+03    2.74725e+03    1.16786e+03   -2.61758e+02
     Coulomb-14        LJ (SR)  Disper. corr.   Coulomb (SR)   Coul. recip.
    2.86636e+04    1.23679e+05   -7.44247e+03   -9.39219e+05    5.23030e+03
      Potential    Kinetic En.   Total Energy  Conserved En.    Temperature
   -7.79231e+05    1.38688e+05   -6.40543e+05    3.16647e+07    3.02020e+02
 Pres. DC (bar) Pressure (bar)   Constr. rmsd
   -2.19566e+02   -2.90496e+01    0.00000e+00

           Step           Time
      440145000   880290.00000

   Energies (kJ/mol)
        G96Bond       G96Angle    Proper Dih.  Improper Dih.          LJ-14
    2.25495e+03    3.59563e+03    2.83696e+03    1.10478e+03   -2.77930e+02
     Coulomb-14        LJ (SR)  Disper. corr.   Coulomb (SR)   Coul. recip.
    2.85239e+04    1.23125e+05   -7.45419e+03   -9.39823e+05    5.18772e+03
      Potential    Kinetic En.   Total Energy  Conserved En.    Temperature
   -7.80926e+05    1.37721e+05   -6.43205e+05    3.16650e+07    2.99915e+02
 Pres. DC (bar) Pressure (bar)   Constr. rmsd
   -2.20257e+02   -1.59407e+02    0.00000e+00

           Step           Time
      440150000   880300.00000

   Energies (kJ/mol)
        G96Bond       G96Angle    Proper Dih.  Improper Dih.          LJ-14
    2.21572e+03    3.98039e+03    2.74968e+03    1.19362e+03   -2.85619e+02
     Coulomb-14        LJ (SR)  Disper. corr.   Coulomb (SR)   Coul. recip.
    2.85937e+04    1.25906e+05   -7.45395e+03   -9.42277e+05    5.25710e+03
      Potential    Kinetic En.   Total Energy  Conserved En.    Temperature
   -7.80120e+05    1.38458e+05   -6.41662e+05    3.16652e+07    3.01521e+02
 Pres. DC (bar) Pressure (bar)   Constr. rmsd
   -2.20243e+02    2.21267e+02    0.00000e+00

           Step           Time
      440155000   880310.00000

   Energies (kJ/mol)
        G96Bond       G96Angle    Proper Dih.  Improper Dih.          LJ-14
    2.40572e+03    3.75830e+03    2.74022e+03    1.07719e+03   -2.55566e+02
     Coulomb-14        LJ (SR)  Disper. corr.   Coulomb (SR)   Coul. recip.
    2.84992e+04    1.23704e+05   -7.52380e+03   -9.40773e+05    5.16593e+03
      Potential    Kinetic En.   Total Energy  Conserved En.    Temperature
   -7.81202e+05    1.38139e+05   -6.43063e+05    3.16656e+07    3.00827e+02
 Pres. DC (bar) Pressure (bar)   Constr. rmsd
   -2.24385e+02    7.13075e+01    0.00000e+00

           Step           Time
      440160000   880320.00000

   Energies (kJ/mol)
        G96Bond       G96Angle    Proper Dih.  Improper Dih.          LJ-14
    2.52870e+03    3.57827e+03    2.72314e+03    1.17853e+03   -3.18958e+02
     Coulomb-14        LJ (SR)  Disper. corr.   Coulomb (SR)   Coul. recip.
    2.84709e+04    1.24532e+05   -7.42059e+03   -9.41905e+05    5.23205e+03
      Potential    Kinetic En.   Total Energy  Conserved En.    Temperature
   -7.81402e+05    1.37718e+05   -6.43684e+05    3.16657e+07    2.99908e+02
 Pres. DC (bar) Pressure (bar)   Constr. rmsd
   -2.18279e+02   -1.23180e+02    0.00000e+00

           Step           Time
      440165000   880330.00000

   Energies (kJ/mol)
        G96Bond       G96Angle    Proper Dih.  Improper Dih.          LJ-14
    2.29740e+03    3.61099e+03    2.76410e+03    1.14791e+03   -3.11806e+02
     Coulomb-14        LJ (SR)  Disper. corr.   Coulomb (SR)   Coul. recip.
    2.85966e+04    1.23510e+05   -7.48810e+03   -9.40054e+05    5.18178e+03
      Potential    Kinetic En.   Total Energy  Conserved En.    Temperature
   -7.80745e+05    1.37406e+05   -6.43338e+05    3.16662e+07    2.99230e+02
 Pres. DC (bar) Pressure (bar)   Constr. rmsd
   -2.22263e+02    7.37599e+01    0.00000e+00

           Step           Time
      440170000   880340.00000

   Energies (kJ/mol)
        G96Bond       G96Angle    Proper Dih.  Improper Dih.          LJ-14
    2.38012e+03    3.61590e+03    2.67150e+03    1.06579e+03   -2.20390e+02
     Coulomb-14        LJ (SR)  Disper. corr.   Coulomb (SR)   Coul. recip.
    2.86053e+04    1.23500e+05   -7.44592e+03   -9.40208e+05    5.22208e+03
      Potential    Kinetic En.   Total Energy  Conserved En.    Temperature
   -7.80814e+05    1.37785e+05   -6.43029e+05    3.16663e+07    3.00054e+02
 Pres. DC (bar) Pressure (bar)   Constr. rmsd
   -2.19769e+02   -7.91855e+01    0.00000e+00

           Step           Time
      440175000   880350.00000

   Energies (kJ/mol)
        G96Bond       G96Angle    Proper Dih.  Improper Dih.          LJ-14
    2.40006e+03    3.56706e+03    2.65488e+03    1.10838e+03   -2.56010e+02
     Coulomb-14        LJ (SR)  Disper. corr.   Coulomb (SR)   Coul. recip.
    2.85103e+04    1.23769e+05   -7.42680e+03   -9.40525e+05    5.19988e+03
      Potential    Kinetic En.   Total Energy  Conserved En.    Temperature
   -7.80999e+05    1.37574e+05   -6.43425e+05    3.16669e+07    2.99595e+02
 Pres. DC (bar) Pressure (bar)   Constr. rmsd
   -2.18643e+02    1.47964e+01    0.00000e+00

           Step           Time
      440180000   880360.00000

   Energies (kJ/mol)
        G96Bond       G96Angle    Proper Dih.  Improper Dih.          LJ-14
    2.33529e+03    3.69978e+03    2.59078e+03    1.10136e+03   -2.40802e+02
     Coulomb-14        LJ (SR)  Disper. corr.   Coulomb (SR)   Coul. recip.
    2.86002e+04    1.25036e+05   -7.45630e+03   -9.43164e+05    5.25928e+03
      Potential    Kinetic En.   Total Energy  Conserved En.    Temperature
   -7.82238e+05    1.37521e+05   -6.44717e+05    3.16671e+07    2.99481e+02
 Pres. DC (bar) Pressure (bar)   Constr. rmsd
   -2.20382e+02    3.66616e+01    0.00000e+00

           Step           Time
      440185000   880370.00000

   Energies (kJ/mol)
        G96Bond       G96Angle    Proper Dih.  Improper Dih.          LJ-14
    2.17715e+03    3.59633e+03    2.65704e+03    1.08730e+03   -2.47960e+02
     Coulomb-14        LJ (SR)  Disper. corr.   Coulomb (SR)   Coul. recip.
    2.84096e+04    1.25203e+05   -7.49094e+03   -9.42268e+05    5.16839e+03
      Potential    Kinetic En.   Total Energy  Conserved En.    Temperature
   -7.81708e+05    1.37380e+05   -6.44328e+05    3.16677e+07    2.99173e+02
 Pres. DC (bar) Pressure (bar)   Constr. rmsd
   -2.22431e+02    1.71529e+02    0.00000e+00

           Step           Time
      440190000   880380.00000

   Energies (kJ/mol)
        G96Bond       G96Angle    Proper Dih.  Improper Dih.          LJ-14
    2.43982e+03    3.66159e+03    2.80435e+03    1.04229e+03   -2.72144e+02
     Coulomb-14        LJ (SR)  Disper. corr.   Coulomb (SR)   Coul. recip.
    2.84594e+04    1.24528e+05   -7.47766e+03   -9.41818e+05    5.20748e+03
      Potential    Kinetic En.   Total Energy  Conserved En.    Temperature
   -7.81424e+05    1.38137e+05   -6.43287e+05    3.16681e+07    3.00822e+02
 Pres. DC (bar) Pressure (bar)   Constr. rmsd
   -2.21645e+02    4.90541e+01    0.00000e+00

           Step           Time
      440195000   880390.00000

   Energies (kJ/mol)
        G96Bond       G96Angle    Proper Dih.  Improper Dih.          LJ-14
    2.44504e+03    3.72489e+03    2.75318e+03    1.09550e+03   -3.27758e+02
     Coulomb-14        LJ (SR)  Disper. corr.   Coulomb (SR)   Coul. recip.
    2.81356e+04    1.24821e+05   -7.44034e+03   -9.42181e+05    5.15376e+03
      Potential    Kinetic En.   Total Energy  Conserved En.    Temperature
   -7.81820e+05    1.38449e+05   -6.43371e+05    3.16686e+07    3.01501e+02
 Pres. DC (bar) Pressure (bar)   Constr. rmsd
   -2.19440e+02    6.43903e+01    0.00000e+00

           Step           Time
      440200000   880400.00000

   Energies (kJ/mol)
        G96Bond       G96Angle    Proper Dih.  Improper Dih.          LJ-14
    2.37961e+03    3.84267e+03    2.66232e+03    1.05183e+03   -2.40600e+02
     Coulomb-14        LJ (SR)  Disper. corr.   Coulomb (SR)   Coul. recip.
    2.84877e+04    1.25970e+05   -7.54594e+03   -9.42916e+05    5.07719e+03
      Potential    Kinetic En.   Total Energy  Conserved En.    Temperature
   -7.81232e+05    1.38136e+05   -6.43096e+05    3.16693e+07    3.00819e+02
 Pres. DC (bar) Pressure (bar)   Constr. rmsd
   -2.25706e+02    3.96451e+02    0.00000e+00

           Step           Time
      440205000   880410.00000

   Energies (kJ/mol)
        G96Bond       G96Angle    Proper Dih.  Improper Dih.          LJ-14
    2.24509e+03    3.84593e+03    2.71595e+03    1.09857e+03   -2.09480e+02
     Coulomb-14        LJ (SR)  Disper. corr.   Coulomb (SR)   Coul. recip.
    2.83930e+04    1.22778e+05   -7.44492e+03   -9.39089e+05    5.25136e+03
      Potential    Kinetic En.   Total Energy  Conserved En.    Temperature
   -7.80416e+05    1.38514e+05   -6.41901e+05    3.16698e+07    3.01643e+02
 Pres. DC (bar) Pressure (bar)   Constr. rmsd
   -2.19710e+02   -1.32756e+02    0.00000e+00

           Step           Time
      440210000   880420.00000

   Energies (kJ/mol)
        G96Bond       G96Angle    Proper Dih.  Improper Dih.          LJ-14
    2.44865e+03    3.79807e+03    2.63583e+03    1.08673e+03   -2.13037e+02
     Coulomb-14        LJ (SR)  Disper. corr.   Coulomb (SR)   Coul. recip.
    2.84125e+04    1.24389e+05   -7.47685e+03   -9.39816e+05    5.15775e+03
      Potential    Kinetic En.   Total Energy  Conserved En.    Temperature
   -7.79577e+05    1.37524e+05   -6.42053e+05    3.16701e+07    2.99487e+02
 Pres. DC (bar) Pressure (bar)   Constr. rmsd
   -2.21596e+02    1.89644e+02    0.00000e+00

           Step           Time
      440215000   880430.00000

   Energies (kJ/mol)
        G96Bond       G96Angle    Proper Dih.  Improper Dih.          LJ-14
    2.37528e+03    3.67211e+03    2.74045e+03    1.14177e+03   -3.14931e+02
     Coulomb-14        LJ (SR)  Disper. corr.   Coulomb (SR)   Coul. recip.
    2.85984e+04    1.25596e+05   -7.47481e+03   -9.42521e+05    5.27114e+03
      Potential    Kinetic En.   Total Energy  Conserved En.    Temperature
   -7.80916e+05    1.37240e+05   -6.43676e+05    3.16704e+07    2.98869e+02
 Pres. DC (bar) Pressure (bar)   Constr. rmsd
   -2.21476e+02    1.07388e+02    0.00000e+00

           Step           Time
      440220000   880440.00000

   Energies (kJ/mol)
        G96Bond       G96Angle    Proper Dih.  Improper Dih.          LJ-14
    2.44907e+03    3.70867e+03    2.76025e+03    1.06587e+03   -3.02509e+02
     Coulomb-14        LJ (SR)  Disper. corr.   Coulomb (SR)   Coul. recip.
    2.83939e+04    1.24712e+05   -7.43920e+03   -9.40196e+05    5.16202e+03
      Potential    Kinetic En.   Total Energy  Conserved En.    Temperature
   -7.79686e+05    1.38187e+05   -6.41499e+05    3.16707e+07    3.00931e+02
 Pres. DC (bar) Pressure (bar)   Constr. rmsd
   -2.19373e+02    1.14836e+02    0.00000e+00

           Step           Time
      440225000   880450.00000

   Energies (kJ/mol)
        G96Bond       G96Angle    Proper Dih.  Improper Dih.          LJ-14
    2.40209e+03    3.57355e+03    2.71515e+03    1.08315e+03   -2.98387e+02
     Coulomb-14        LJ (SR)  Disper. corr.   Coulomb (SR)   Coul. recip.
    2.84682e+04    1.24083e+05   -7.46737e+03   -9.41994e+05    5.21736e+03
      Potential    Kinetic En.   Total Energy  Conserved En.    Temperature
   -7.82218e+05    1.37256e+05   -6.44961e+05    3.16712e+07    2.98904e+02
 Pres. DC (bar) Pressure (bar)   Constr. rmsd
   -2.21035e+02    2.02557e+00    0.00000e+00

           Step           Time
      440230000   880460.00000

   Energies (kJ/mol)
        G96Bond       G96Angle    Proper Dih.  Improper Dih.          LJ-14
    2.27417e+03    3.67416e+03    2.69376e+03    1.16669e+03   -2.66499e+02
     Coulomb-14        LJ (SR)  Disper. corr.   Coulomb (SR)   Coul. recip.
    2.84660e+04    1.23397e+05   -7.42700e+03   -9.38760e+05    5.35340e+03
      Potential    Kinetic En.   Total Energy  Conserved En.    Temperature
   -7.79429e+05    1.37844e+05   -6.41585e+05    3.16712e+07    3.00182e+02
 Pres. DC (bar) Pressure (bar)   Constr. rmsd
   -2.18655e+02   -2.93152e+01    0.00000e+00

           Step           Time
      440235000   880470.00000

   Energies (kJ/mol)
        G96Bond       G96Angle    Proper Dih.  Improper Dih.          LJ-14
    2.41250e+03    3.66796e+03    2.80048e+03    1.09067e+03   -2.94886e+02
     Coulomb-14        LJ (SR)  Disper. corr.   Coulomb (SR)   Coul. recip.
    2.82871e+04    1.23039e+05   -7.39938e+03   -9.38856e+05    5.21633e+03
      Potential    Kinetic En.   Total Energy  Conserved En.    Temperature
   -7.80037e+05    1.37816e+05   -6.42221e+05    3.16718e+07    3.00123e+02
 Pres. DC (bar) Pressure (bar)   Constr. rmsd
   -2.17034e+02   -1.14697e+02    0.00000e+00

           Step           Time
      440240000   880480.00000

   Energies (kJ/mol)
        G96Bond       G96Angle    Proper Dih.  Improper Dih.          LJ-14
    2.32077e+03    3.65078e+03    2.73297e+03    1.06986e+03   -3.03219e+02
     Coulomb-14        LJ (SR)  Disper. corr.   Coulomb (SR)   Coul. recip.
    2.83808e+04    1.24653e+05   -7.46953e+03   -9.42423e+05    5.21037e+03
      Potential    Kinetic En.   Total Energy  Conserved En.    Temperature
   -7.82177e+05    1.36963e+05   -6.45214e+05    3.16721e+07    2.98265e+02
 Pres. DC (bar) Pressure (bar)   Constr. rmsd
   -2.21163e+02    1.23301e+01    0.00000e+00

           Step           Time
      440245000   880490.00000

   Energies (kJ/mol)
        G96Bond       G96Angle    Proper Dih.  Improper Dih.          LJ-14
    2.37227e+03    3.70291e+03    2.83547e+03    1.09544e+03   -2.61941e+02
     Coulomb-14        LJ (SR)  Disper. corr.   Coulomb (SR)   Coul. recip.
    2.83665e+04    1.26034e+05   -7.52442e+03   -9.43330e+05    5.14043e+03
      Potential    Kinetic En.   Total Energy  Conserved En.    Temperature
   -7.81569e+05    1.37725e+05   -6.43844e+05    3.16727e+07    2.99924e+02
 Pres. DC (bar) Pressure (bar)   Constr. rmsd
   -2.24422e+02    3.46498e+02    0.00000e+00

           Step           Time
      440250000   880500.00000

   Energies (kJ/mol)
        G96Bond       G96Angle    Proper Dih.  Improper Dih.          LJ-14
    2.41215e+03    3.79879e+03    2.73773e+03    1.04806e+03   -2.62845e+02
     Coulomb-14        LJ (SR)  Disper. corr.   Coulomb (SR)   Coul. recip.
    2.82878e+04    1.24347e+05   -7.48223e+03   -9.41281e+05    5.34861e+03
      Potential    Kinetic En.   Total Energy  Conserved En.    Temperature
   -7.81047e+05    1.37806e+05   -6.43241e+05    3.16731e+07    3.00100e+02
 Pres. DC (bar) Pressure (bar)   Constr. rmsd
   -2.21915e+02    1.55740e+02    0.00000e+00

           Step           Time
      440255000   880510.00000

   Energies (kJ/mol)
        G96Bond       G96Angle    Proper Dih.  Improper Dih.          LJ-14
    2.31092e+03    3.83157e+03    2.59283e+03    1.04258e+03   -2.73939e+02
     Coulomb-14        LJ (SR)  Disper. corr.   Coulomb (SR)   Coul. recip.
    2.83371e+04    1.24130e+05   -7.44973e+03   -9.41159e+05    5.22460e+03
      Potential    Kinetic En.   Total Energy  Conserved En.    Temperature
   -7.81412e+05    1.37157e+05   -6.44255e+05    3.16734e+07    2.98687e+02
 Pres. DC (bar) Pressure (bar)   Constr. rmsd
   -2.19994e+02   -9.78753e+00    0.00000e+00

           Step           Time
      440260000   880520.00000

   Energies (kJ/mol)
        G96Bond       G96Angle    Proper Dih.  Improper Dih.          LJ-14
    2.47153e+03    3.91456e+03    2.71215e+03    1.06252e+03   -3.38220e+02
     Coulomb-14        LJ (SR)  Disper. corr.   Coulomb (SR)   Coul. recip.
    2.81819e+04    1.22657e+05   -7.41112e+03   -9.37623e+05    5.18182e+03
      Potential    Kinetic En.   Total Energy  Conserved En.    Temperature
   -7.79191e+05    1.37972e+05   -6.41219e+05    3.16736e+07    3.00462e+02
 Pres. DC (bar) Pressure (bar)   Constr. rmsd
   -2.17723e+02   -3.07703e+02    0.00000e+00

           Step           Time
      440265000   880530.00000

   Energies (kJ/mol)
        G96Bond       G96Angle    Proper Dih.  Improper Dih.          LJ-14
    2.30051e+03    3.66257e+03    2.81510e+03    9.91115e+02   -2.89577e+02
     Coulomb-14        LJ (SR)  Disper. corr.   Coulomb (SR)   Coul. recip.
    2.86910e+04    1.23313e+05   -7.41660e+03   -9.39234e+05    5.35581e+03
      Potential    Kinetic En.   Total Energy  Conserved En.    Temperature
   -7.79811e+05    1.37250e+05   -6.42562e+05    3.16738e+07    2.98889e+02
 Pres. DC (bar) Pressure (bar)   Constr. rmsd
   -2.18044e+02   -1.63873e+02    0.00000e+00

           Step           Time
      440270000   880540.00000

   Energies (kJ/mol)
        G96Bond       G96Angle    Proper Dih.  Improper Dih.          LJ-14
    2.28855e+03    3.69990e+03    2.63188e+03    1.13005e+03   -2.23167e+02
     Coulomb-14        LJ (SR)  Disper. corr.   Coulomb (SR)   Coul. recip.
    2.83124e+04    1.23583e+05   -7.45751e+03   -9.41462e+05    5.21805e+03
      Potential    Kinetic En.   Total Energy  Conserved En.    Temperature
   -7.82279e+05    1.37600e+05   -6.44680e+05    3.16741e+07    2.99651e+02
 Pres. DC (bar) Pressure (bar)   Constr. rmsd
   -2.20453e+02   -1.21945e+02    0.00000e+00

           Step           Time
      440275000   880550.00000

   Energies (kJ/mol)
        G96Bond       G96Angle    Proper Dih.  Improper Dih.          LJ-14
    2.19462e+03    3.81188e+03    2.72724e+03    1.10762e+03   -2.43221e+02
     Coulomb-14        LJ (SR)  Disper. corr.   Coulomb (SR)   Coul. recip.
    2.84247e+04    1.22667e+05   -7.47233e+03   -9.38881e+05    5.19307e+03
      Potential    Kinetic En.   Total Energy  Conserved En.    Temperature
   -7.80470e+05    1.38070e+05   -6.42400e+05    3.16743e+07    3.00676e+02
 Pres. DC (bar) Pressure (bar)   Constr. rmsd
   -2.21329e+02    4.53348e+01    0.00000e+00

           Step           Time
      440280000   880560.00000

   Energies (kJ/mol)
        G96Bond       G96Angle    Proper Dih.  Improper Dih.          LJ-14
    2.42959e+03    3.81725e+03    2.71569e+03    1.14933e+03   -3.42678e+02
     Coulomb-14        LJ (SR)  Disper. corr.   Coulomb (SR)   Coul. recip.
    2.82609e+04    1.23409e+05   -7.43022e+03   -9.40063e+05    5.36732e+03
      Potential    Kinetic En.   Total Energy  Conserved En.    Temperature
   -7.80686e+05    1.37206e+05   -6.43481e+05    3.16748e+07    2.98793e+02
 Pres. DC (bar) Pressure (bar)   Constr. rmsd
   -2.18844e+02   -1.27129e+02    0.00000e+00

           Step           Time
      440285000   880570.00000

   Energies (kJ/mol)
        G96Bond       G96Angle    Proper Dih.  Improper Dih.          LJ-14
    2.39853e+03    3.69375e+03    2.64209e+03    1.11377e+03   -1.99726e+02
     Coulomb-14        LJ (SR)  Disper. corr.   Coulomb (SR)   Coul. recip.
    2.84271e+04    1.25365e+05   -7.47192e+03   -9.42171e+05    5.11619e+03
      Potential    Kinetic En.   Total Energy  Conserved En.    Temperature
   -7.81087e+05    1.38800e+05   -6.42287e+05    3.16750e+07    3.02266e+02
 Pres. DC (bar) Pressure (bar)   Constr. rmsd
   -2.21305e+02    9.40184e+01    0.00000e+00

           Step           Time
      440290000   880580.00000

   Energies (kJ/mol)
        G96Bond       G96Angle    Proper Dih.  Improper Dih.          LJ-14
    2.46062e+03    3.57824e+03    2.76758e+03    1.08841e+03   -3.37286e+02
     Coulomb-14        LJ (SR)  Disper. corr.   Coulomb (SR)   Coul. recip.
    2.85016e+04    1.22867e+05   -7.46970e+03   -9.38720e+05    5.29503e+03
      Potential    Kinetic En.   Total Energy  Conserved En.    Temperature
   -7.79969e+05    1.37751e+05   -6.42218e+05    3.16753e+07    2.99982e+02
 Pres. DC (bar) Pressure (bar)   Constr. rmsd
   -2.21173e+02   -4.89183e+01    0.00000e+00

           Step           Time
      440295000   880590.00000

   Energies (kJ/mol)
        G96Bond       G96Angle    Proper Dih.  Improper Dih.          LJ-14
    2.44799e+03    3.67040e+03    2.78246e+03    1.11270e+03   -2.79562e+02
     Coulomb-14        LJ (SR)  Disper. corr.   Coulomb (SR)   Coul. recip.
    2.83362e+04    1.25115e+05   -7.48747e+03   -9.43176e+05    5.23567e+03
      Potential    Kinetic En.   Total Energy  Conserved En.    Temperature
   -7.82242e+05    1.38611e+05   -6.43632e+05    3.16756e+07    3.01853e+02
 Pres. DC (bar) Pressure (bar)   Constr. rmsd
   -2.22226e+02    2.25188e+02    0.00000e+00

           Step           Time
      440300000   880600.00000

   Energies (kJ/mol)
        G96Bond       G96Angle    Proper Dih.  Improper Dih.          LJ-14
    2.31378e+03    3.70121e+03    2.74256e+03    1.04665e+03   -3.26273e+02
     Coulomb-14        LJ (SR)  Disper. corr.   Coulomb (SR)   Coul. recip.
    2.84777e+04    1.25501e+05   -7.47889e+03   -9.43515e+05    5.17850e+03
      Potential    Kinetic En.   Total Energy  Conserved En.    Temperature
   -7.82359e+05    1.36853e+05   -6.45506e+05    3.16759e+07    2.98025e+02
 Pres. DC (bar) Pressure (bar)   Constr. rmsd
   -2.21717e+02   -1.22384e+01    0.00000e+00

           Step           Time
      440305000   880610.00000

   Energies (kJ/mol)
        G96Bond       G96Angle    Proper Dih.  Improper Dih.          LJ-14
    2.24254e+03    3.81125e+03    2.79346e+03    1.07699e+03   -2.86360e+02
     Coulomb-14        LJ (SR)  Disper. corr.   Coulomb (SR)   Coul. recip.
    2.82564e+04    1.23357e+05   -7.43897e+03   -9.40352e+05    5.25020e+03
      Potential    Kinetic En.   Total Energy  Conserved En.    Temperature
   -7.81289e+05    1.37506e+05   -6.43783e+05    3.16762e+07    2.99447e+02
 Pres. DC (bar) Pressure (bar)   Constr. rmsd
   -2.19360e+02   -1.64582e+02    0.00000e+00

           Step           Time
      440310000   880620.00000

   Energies (kJ/mol)
        G96Bond       G96Angle    Proper Dih.  Improper Dih.          LJ-14
    2.27172e+03    3.70251e+03    2.78035e+03    1.12568e+03   -3.54424e+02
     Coulomb-14        LJ (SR)  Disper. corr.   Coulomb (SR)   Coul. recip.
    2.84098e+04    1.23987e+05   -7.44760e+03   -9.40200e+05    5.31845e+03
      Potential    Kinetic En.   Total Energy  Conserved En.    Temperature
   -7.80407e+05    1.38037e+05   -6.42370e+05    3.16767e+07    3.00603e+02
 Pres. DC (bar) Pressure (bar)   Constr. rmsd
   -2.19868e+02   -9.74966e+01    0.00000e+00

           Step           Time
      440315000   880630.00000

   Energies (kJ/mol)
        G96Bond       G96Angle    Proper Dih.  Improper Dih.          LJ-14
    2.45103e+03    3.60104e+03    2.70519e+03    1.11605e+03   -2.48936e+02
     Coulomb-14        LJ (SR)  Disper. corr.   Coulomb (SR)   Coul. recip.
    2.83367e+04    1.24833e+05   -7.49385e+03   -9.42621e+05    5.25761e+03
      Potential    Kinetic En.   Total Energy  Conserved En.    Temperature
   -7.82063e+05    1.37953e+05   -6.44109e+05    3.16770e+07    3.00421e+02
 Pres. DC (bar) Pressure (bar)   Constr. rmsd
   -2.22604e+02    2.41066e+01    0.00000e+00

           Step           Time
      440320000   880640.00000

   Energies (kJ/mol)
        G96Bond       G96Angle    Proper Dih.  Improper Dih.          LJ-14
    2.27841e+03    3.75960e+03    2.69747e+03    1.14672e+03   -2.89685e+02
     Coulomb-14        LJ (SR)  Disper. corr.   Coulomb (SR)   Coul. recip.
    2.83781e+04    1.23763e+05   -7.44765e+03   -9.40890e+05    5.20693e+03
      Potential    Kinetic En.   Total Energy  Conserved En.    Temperature
   -7.81398e+05    1.38260e+05   -6.43138e+05    3.16774e+07    3.01089e+02
 Pres. DC (bar) Pressure (bar)   Constr. rmsd
   -2.19871e+02   -1.10281e+02    0.00000e+00

           Step           Time
      440325000   880650.00000

   Energies (kJ/mol)
        G96Bond       G96Angle    Proper Dih.  Improper Dih.          LJ-14
    2.39184e+03    3.41967e+03    2.73922e+03    1.05528e+03   -2.63540e+02
     Coulomb-14        LJ (SR)  Disper. corr.   Coulomb (SR)   Coul. recip.
    2.85598e+04    1.23638e+05   -7.44104e+03   -9.41020e+05    5.25969e+03
      Potential    Kinetic En.   Total Energy  Conserved En.    Temperature
   -7.81662e+05    1.37455e+05   -6.44206e+05    3.16776e+07    2.99337e+02
 Pres. DC (bar) Pressure (bar)   Constr. rmsd
   -2.19482e+02   -1.09061e+02    0.00000e+00

           Step           Time
      440330000   880660.00000

   Energies (kJ/mol)
        G96Bond       G96Angle    Proper Dih.  Improper Dih.          LJ-14
    2.26389e+03    3.67188e+03    2.73208e+03    1.11973e+03   -2.62676e+02
     Coulomb-14        LJ (SR)  Disper. corr.   Coulomb (SR)   Coul. recip.
    2.84443e+04    1.25477e+05   -7.51403e+03   -9.45066e+05    5.21513e+03
      Potential    Kinetic En.   Total Energy  Conserved En.    Temperature
   -7.83918e+05    1.37887e+05   -6.46031e+05    3.16780e+07    3.00278e+02
 Pres. DC (bar) Pressure (bar)   Constr. rmsd
   -2.23803e+02    7.26722e+01    0.00000e+00

           Step           Time
      440335000   880670.00000

   Energies (kJ/mol)
        G96Bond       G96Angle    Proper Dih.  Improper Dih.          LJ-14
    2.25015e+03    3.60627e+03    2.81485e+03    1.10796e+03   -1.96188e+02
     Coulomb-14        LJ (SR)  Disper. corr.   Coulomb (SR)   Coul. recip.
    2.85024e+04    1.23972e+05   -7.45507e+03   -9.40338e+05    5.11484e+03
      Potential    Kinetic En.   Total Energy  Conserved En.    Temperature
   -7.80620e+05    1.37974e+05   -6.42646e+05    3.16784e+07    3.00467e+02
 Pres. DC (bar) Pressure (bar)   Constr. rmsd
   -2.20309e+02    1.25690e+02    0.00000e+00

           Step           Time
      440340000   880680.00000

   Energies (kJ/mol)
        G96Bond       G96Angle    Proper Dih.  Improper Dih.          LJ-14
    2.35928e+03    3.67822e+03    2.68652e+03    1.22873e+03   -2.60063e+02
     Coulomb-14        LJ (SR)  Disper. corr.   Coulomb (SR)   Coul. recip.
    2.85586e+04    1.24835e+05   -7.47734e+03   -9.42254e+05    5.25665e+03
      Potential    Kinetic En.   Total Energy  Conserved En.    Temperature
   -7.81388e+05    1.38179e+05   -6.43210e+05    3.16785e+07    3.00912e+02
 Pres. DC (bar) Pressure (bar)   Constr. rmsd
   -2.21626e+02    1.78579e+02    0.00000e+00

           Step           Time
      440345000   880690.00000

   Energies (kJ/mol)
        G96Bond       G96Angle    Proper Dih.  Improper Dih.          LJ-14
    2.34737e+03    3.74414e+03    2.82870e+03    1.10236e+03   -2.80187e+02
     Coulomb-14        LJ (SR)  Disper. corr.   Coulomb (SR)   Coul. recip.
    2.83268e+04    1.24591e+05   -7.41438e+03   -9.39580e+05    5.40354e+03
      Potential    Kinetic En.   Total Energy  Conserved En.    Temperature
   -7.78931e+05    1.37764e+05   -6.41168e+05    3.16788e+07    3.00008e+02
 Pres. DC (bar) Pressure (bar)   Constr. rmsd
   -2.17914e+02    3.26202e+01    0.00000e+00

           Step           Time
      440350000   880700.00000

   Energies (kJ/mol)
        G96Bond       G96Angle    Proper Dih.  Improper Dih.          LJ-14
    2.32903e+03    3.88211e+03    2.66830e+03    1.07568e+03   -2.06828e+02
     Coulomb-14        LJ (SR)  Disper. corr.   Coulomb (SR)   Coul. recip.
    2.83572e+04    1.25074e+05   -7.50052e+03   -9.42523e+05    5.18585e+03
      Potential    Kinetic En.   Total Energy  Conserved En.    Temperature
   -7.81658e+05    1.38242e+05   -6.43416e+05    3.16793e+07    3.01050e+02
 Pres. DC (bar) Pressure (bar)   Constr. rmsd
   -2.23000e+02    1.55221e+02    0.00000e+00

           Step           Time
      440355000   880710.00000

   Energies (kJ/mol)
        G96Bond       G96Angle    Proper Dih.  Improper Dih.          LJ-14
    2.40020e+03    3.56813e+03    2.79308e+03    1.05639e+03   -2.98104e+02
     Coulomb-14        LJ (SR)  Disper. corr.   Coulomb (SR)   Coul. recip.
    2.82181e+04    1.23479e+05   -7.46637e+03   -9.39115e+05    5.38077e+03
      Potential    Kinetic En.   Total Energy  Conserved En.    Temperature
   -7.79983e+05    1.38553e+05   -6.41430e+05    3.16795e+07    3.01728e+02
 Pres. DC (bar) Pressure (bar)   Constr. rmsd
   -2.20977e+02   -1.17928e+02    0.00000e+00

           Step           Time
      440360000   880720.00000

   Energies (kJ/mol)
        G96Bond       G96Angle    Proper Dih.  Improper Dih.          LJ-14
    2.27541e+03    3.73861e+03    2.81910e+03    1.11638e+03   -3.66048e+02
     Coulomb-14        LJ (SR)  Disper. corr.   Coulomb (SR)   Coul. recip.
    2.82441e+04    1.25139e+05   -7.48844e+03   -9.41603e+05    5.18665e+03
      Potential    Kinetic En.   Total Energy  Conserved En.    Temperature
   -7.80938e+05    1.37182e+05   -6.43757e+05    3.16801e+07    2.98741e+02
 Pres. DC (bar) Pressure (bar)   Constr. rmsd
   -2.22283e+02    1.38719e+02    0.00000e+00

           Step           Time
      440365000   880730.00000

   Energies (kJ/mol)
        G96Bond       G96Angle    Proper Dih.  Improper Dih.          LJ-14
    2.23437e+03    3.78301e+03    2.81497e+03    1.06212e+03   -3.02087e+02
     Coulomb-14        LJ (SR)  Disper. corr.   Coulomb (SR)   Coul. recip.
    2.82952e+04    1.24069e+05   -7.46317e+03   -9.40111e+05    5.26709e+03
      Potential    Kinetic En.   Total Energy  Conserved En.    Temperature
   -7.80351e+05    1.37955e+05   -6.42396e+05    3.16802e+07    3.00424e+02
 Pres. DC (bar) Pressure (bar)   Constr. rmsd
   -2.20788e+02    5.69974e+01    0.00000e+00

           Step           Time
      440370000   880740.00000

   Energies (kJ/mol)
        G96Bond       G96Angle    Proper Dih.  Improper Dih.          LJ-14
    2.42390e+03    3.58980e+03    2.69662e+03    1.04458e+03   -2.11690e+02
     Coulomb-14        LJ (SR)  Disper. corr.   Coulomb (SR)   Coul. recip.
    2.84202e+04    1.24828e+05   -7.51712e+03   -9.42111e+05    5.24883e+03
      Potential    Kinetic En.   Total Energy  Conserved En.    Temperature
   -7.81588e+05    1.37549e+05   -6.44039e+05    3.16806e+07    2.99541e+02
 Pres. DC (bar) Pressure (bar)   Constr. rmsd
   -2.23987e+02    2.38083e+02    0.00000e+00

           Step           Time
      440375000   880750.00000

   Energies (kJ/mol)
        G96Bond       G96Angle    Proper Dih.  Improper Dih.          LJ-14
    2.33218e+03    3.82792e+03    2.80522e+03    1.15013e+03   -2.83911e+02
     Coulomb-14        LJ (SR)  Disper. corr.   Coulomb (SR)   Coul. recip.
    2.84522e+04    1.23343e+05   -7.47089e+03   -9.40085e+05    5.26584e+03
      Potential    Kinetic En.   Total Energy  Conserved En.    Temperature
   -7.80664e+05    1.38778e+05   -6.41886e+05    3.16808e+07    3.02216e+02
 Pres. DC (bar) Pressure (bar)   Constr. rmsd
   -2.21244e+02   -7.34317e+00    0.00000e+00

           Step           Time
      440380000   880760.00000

   Energies (kJ/mol)
        G96Bond       G96Angle    Proper Dih.  Improper Dih.          LJ-14
    2.25172e+03    3.70141e+03    2.83784e+03    1.10533e+03   -3.42401e+02
     Coulomb-14        LJ (SR)  Disper. corr.   Coulomb (SR)   Coul. recip.
    2.86074e+04    1.22713e+05   -7.43685e+03   -9.39674e+05    5.37474e+03
      Potential    Kinetic En.   Total Energy  Conserved En.    Temperature
   -7.80862e+05    1.36645e+05   -6.44217e+05    3.16811e+07    2.97573e+02
 Pres. DC (bar) Pressure (bar)   Constr. rmsd
   -2.19235e+02   -1.75407e+02    0.00000e+00

           Step           Time
      440385000   880770.00000

   Energies (kJ/mol)
        G96Bond       G96Angle    Proper Dih.  Improper Dih.          LJ-14
    2.35714e+03    3.86966e+03    2.76407e+03    1.15584e+03   -3.10369e+02
     Coulomb-14        LJ (SR)  Disper. corr.   Coulomb (SR)   Coul. recip.
    2.86280e+04    1.23988e+05   -7.48930e+03   -9.41036e+05    5.16829e+03
      Potential    Kinetic En.   Total Energy  Conserved En.    Temperature
   -7.80904e+05    1.37904e+05   -6.43001e+05    3.16814e+07    3.00313e+02
 Pres. DC (bar) Pressure (bar)   Constr. rmsd
   -2.22334e+02    7.27399e+01    0.00000e+00

           Step           Time
      440390000   880780.00000

   Energies (kJ/mol)
        G96Bond       G96Angle    Proper Dih.  Improper Dih.          LJ-14
    2.37632e+03    3.78220e+03    2.68254e+03    1.11822e+03   -3.24705e+02
     Coulomb-14        LJ (SR)  Disper. corr.   Coulomb (SR)   Coul. recip.
    2.84720e+04    1.24640e+05   -7.49444e+03   -9.43780e+05    5.19001e+03
      Potential    Kinetic En.   Total Energy  Conserved En.    Temperature
   -7.83337e+05    1.37193e+05   -6.46144e+05    3.16816e+07    2.98765e+02
 Pres. DC (bar) Pressure (bar)   Constr. rmsd
   -2.22639e+02   -1.02131e+02    0.00000e+00

           Step           Time
      440395000   880790.00000

   Energies (kJ/mol)
        G96Bond       G96Angle    Proper Dih.  Improper Dih.          LJ-14
    2.43060e+03    3.67513e+03    2.78574e+03    1.11844e+03   -2.63899e+02
     Coulomb-14        LJ (SR)  Disper. corr.   Coulomb (SR)   Coul. recip.
    2.83281e+04    1.26302e+05   -7.50461e+03   -9.44414e+05    5.21794e+03
      Potential    Kinetic En.   Total Energy  Conserved En.    Temperature
   -7.82324e+05    1.38107e+05   -6.44217e+05    3.16820e+07    3.00756e+02
 Pres. DC (bar) Pressure (bar)   Constr. rmsd
   -2.23243e+02    2.07941e+02    0.00000e+00

           Step           Time
      440400000   880800.00000

   Energies (kJ/mol)
        G96Bond       G96Angle    Proper Dih.  Improper Dih.          LJ-14
    2.35861e+03    3.65646e+03    2.72213e+03    1.17114e+03   -2.46191e+02
     Coulomb-14        LJ (SR)  Disper. corr.   Coulomb (SR)   Coul. recip.
    2.82177e+04    1.23395e+05   -7.46221e+03   -9.41163e+05    5.23014e+03
      Potential    Kinetic En.   Total Energy  Conserved En.    Temperature
   -7.82120e+05    1.39039e+05   -6.43081e+05    3.16824e+07    3.02786e+02
 Pres. DC (bar) Pressure (bar)   Constr. rmsd
   -2.20730e+02   -6.35426e+00    0.00000e+00

           Step           Time
      440405000   880810.00000

   Energies (kJ/mol)
        G96Bond       G96Angle    Proper Dih.  Improper Dih.          LJ-14
    2.35311e+03    3.73347e+03    2.90117e+03    1.15965e+03   -2.49063e+02
     Coulomb-14        LJ (SR)  Disper. corr.   Coulomb (SR)   Coul. recip.
    2.84180e+04    1.22049e+05   -7.43837e+03   -9.37667e+05    5.28554e+03
      Potential    Kinetic En.   Total Energy  Conserved En.    Temperature
   -7.79454e+05    1.38153e+05   -6.41301e+05    3.16827e+07    3.00856e+02
 Pres. DC (bar) Pressure (bar)   Constr. rmsd
   -2.19324e+02   -1.05523e+02    0.00000e+00

           Step           Time
      440410000   880820.00000

   Energies (kJ/mol)
        G96Bond       G96Angle    Proper Dih.  Improper Dih.          LJ-14
    2.40989e+03    3.72682e+03    2.72295e+03    1.12204e+03   -2.61124e+02
     Coulomb-14        LJ (SR)  Disper. corr.   Coulomb (SR)   Coul. recip.
    2.82630e+04    1.24241e+05   -7.42844e+03   -9.41623e+05    5.24887e+03
      Potential    Kinetic En.   Total Energy  Conserved En.    Temperature
   -7.81578e+05    1.37360e+05   -6.44219e+05    3.16830e+07    2.99128e+02
 Pres. DC (bar) Pressure (bar)   Constr. rmsd
   -2.18740e+02   -8.52273e+01    0.00000e+00

           Step           Time
      440415000   880830.00000

   Energies (kJ/mol)
        G96Bond       G96Angle    Proper Dih.  Improper Dih.          LJ-14
    2.28689e+03    3.63638e+03    2.70973e+03    1.18714e+03   -3.29341e+02
     Coulomb-14        LJ (SR)  Disper. corr.   Coulomb (SR)   Coul. recip.
    2.82083e+04    1.25929e+05   -7.47553e+03   -9.44032e+05    5.29531e+03
      Potential    Kinetic En.   Total Energy  Conserved En.    Temperature
   -7.82584e+05    1.36673e+05   -6.45911e+05    3.16833e+07    2.97632e+02
 Pres. DC (bar) Pressure (bar)   Constr. rmsd
   -2.21519e+02    4.80399e+01    0.00000e+00

           Step           Time
      440420000   880840.00000

   Energies (kJ/mol)
        G96Bond       G96Angle    Proper Dih.  Improper Dih.          LJ-14
    2.28585e+03    3.81946e+03    2.84216e+03    1.04938e+03   -3.42466e+02
     Coulomb-14        LJ (SR)  Disper. corr.   Coulomb (SR)   Coul. recip.
    2.83962e+04    1.23376e+05   -7.46011e+03   -9.39948e+05    5.32939e+03
      Potential    Kinetic En.   Total Energy  Conserved En.    Temperature
   -7.80653e+05    1.37653e+05   -6.43000e+05    3.16837e+07    2.99767e+02
 Pres. DC (bar) Pressure (bar)   Constr. rmsd
   -2.20607e+02    1.00083e+02    0.00000e+00

           Step           Time
      440425000   880850.00000

   Energies (kJ/mol)
        G96Bond       G96Angle    Proper Dih.  Improper Dih.          LJ-14
    2.26643e+03    3.74154e+03    2.74452e+03    1.05786e+03   -2.70916e+02
     Coulomb-14        LJ (SR)  Disper. corr.   Coulomb (SR)   Coul. recip.
    2.85128e+04    1.24858e+05   -7.46126e+03   -9.42389e+05    5.23731e+03
      Potential    Kinetic En.   Total Energy  Conserved En.    Temperature
   -7.81703e+05    1.36602e+05   -6.45101e+05    3.16840e+07    2.97478e+02
 Pres. DC (bar) Pressure (bar)   Constr. rmsd
   -2.20675e+02    7.66672e+01    0.00000e+00

           Step           Time
      440430000   880860.00000

   Energies (kJ/mol)
        G96Bond       G96Angle    Proper Dih.  Improper Dih.          LJ-14
    2.38364e+03    3.70492e+03    2.69885e+03    1.14354e+03   -2.55992e+02
     Coulomb-14        LJ (SR)  Disper. corr.   Coulomb (SR)   Coul. recip.
    2.84216e+04    1.24210e+05   -7.52370e+03   -9.41124e+05    5.29217e+03
      Potential    Kinetic En.   Total Energy  Conserved En.    Temperature
   -7.81048e+05    1.37889e+05   -6.43159e+05    3.16842e+07    3.00282e+02
 Pres. DC (bar) Pressure (bar)   Constr. rmsd
   -2.24379e+02    1.26985e+02    0.00000e+00

           Step           Time
      440435000   880870.00000

   Energies (kJ/mol)
        G96Bond       G96Angle    Proper Dih.  Improper Dih.          LJ-14
    2.19268e+03    3.86770e+03    2.69058e+03    1.11147e+03   -3.13175e+02
     Coulomb-14        LJ (SR)  Disper. corr.   Coulomb (SR)   Coul. recip.
    2.83700e+04    1.23139e+05   -7.45881e+03   -9.41165e+05    5.18746e+03
      Potential    Kinetic En.   Total Energy  Conserved En.    Temperature
   -7.82378e+05    1.37807e+05   -6.44571e+05    3.16850e+07    3.00103e+02
 Pres. DC (bar) Pressure (bar)   Constr. rmsd
   -2.20530e+02   -1.27244e+02    0.00000e+00

           Step           Time
      440440000   880880.00000

   Energies (kJ/mol)
        G96Bond       G96Angle    Proper Dih.  Improper Dih.          LJ-14
    2.40954e+03    3.57145e+03    2.68217e+03    1.03703e+03   -3.13455e+02
     Coulomb-14        LJ (SR)  Disper. corr.   Coulomb (SR)   Coul. recip.
    2.82786e+04    1.24663e+05   -7.47327e+03   -9.41652e+05    5.19815e+03
      Potential    Kinetic En.   Total Energy  Conserved En.    Temperature
   -7.81599e+05    1.38511e+05   -6.43087e+05    3.16854e+07    3.01637e+02
 Pres. DC (bar) Pressure (bar)   Constr. rmsd
   -2.21385e+02    3.77092e+01    0.00000e+00

           Step           Time
      440445000   880890.00000

   Energies (kJ/mol)
        G96Bond       G96Angle    Proper Dih.  Improper Dih.          LJ-14
    2.48570e+03    3.75242e+03    2.70649e+03    1.07097e+03   -3.55387e+02
     Coulomb-14        LJ (SR)  Disper. corr.   Coulomb (SR)   Coul. recip.
    2.84140e+04    1.23835e+05   -7.45985e+03   -9.40585e+05    5.30754e+03
      Potential    Kinetic En.   Total Energy  Conserved En.    Temperature
   -7.80828e+05    1.38319e+05   -6.42509e+05    3.16858e+07    3.01217e+02
 Pres. DC (bar) Pressure (bar)   Constr. rmsd
   -2.20591e+02   -1.79734e+00    0.00000e+00

           Step           Time
      440450000   880900.00000

   Energies (kJ/mol)
        G96Bond       G96Angle    Proper Dih.  Improper Dih.          LJ-14
    2.49714e+03    3.87424e+03    2.76376e+03    1.07365e+03   -2.92634e+02
     Coulomb-14        LJ (SR)  Disper. corr.   Coulomb (SR)   Coul. recip.
    2.82828e+04    1.23162e+05   -7.43084e+03   -9.38725e+05    5.24257e+03
      Potential    Kinetic En.   Total Energy  Conserved En.    Temperature
   -7.79553e+05    1.38174e+05   -6.41379e+05    3.16864e+07    3.00902e+02
 Pres. DC (bar) Pressure (bar)   Constr. rmsd
   -2.18881e+02   -1.28181e+02    0.00000e+00

           Step           Time
      440455000   880910.00000

   Energies (kJ/mol)
        G96Bond       G96Angle    Proper Dih.  Improper Dih.          LJ-14
    2.44561e+03    3.77656e+03    2.77069e+03    1.10553e+03   -3.00419e+02
     Coulomb-14        LJ (SR)  Disper. corr.   Coulomb (SR)   Coul. recip.
    2.84365e+04    1.25479e+05   -7.48201e+03   -9.43863e+05    5.23877e+03
      Potential    Kinetic En.   Total Energy  Conserved En.    Temperature
   -7.82393e+05    1.38445e+05   -6.43948e+05    3.16870e+07    3.01492e+02
 Pres. DC (bar) Pressure (bar)   Constr. rmsd
   -2.21902e+02    2.26694e+02    0.00000e+00

           Step           Time
      440460000   880920.00000

   Energies (kJ/mol)
        G96Bond       G96Angle    Proper Dih.  Improper Dih.          LJ-14
    2.39111e+03    3.81522e+03    2.77713e+03    1.09479e+03   -2.96810e+02
     Coulomb-14        LJ (SR)  Disper. corr.   Coulomb (SR)   Coul. recip.
    2.83928e+04    1.23234e+05   -7.45119e+03   -9.38864e+05    5.31199e+03
      Potential    Kinetic En.   Total Energy  Conserved En.    Temperature
   -7.79595e+05    1.38938e+05   -6.40657e+05    3.16873e+07    3.02565e+02
 Pres. DC (bar) Pressure (bar)   Constr. rmsd
   -2.20080e+02    2.52420e+01    0.00000e+00

           Step           Time
      440465000   880930.00000

   Energies (kJ/mol)
        G96Bond       G96Angle    Proper Dih.  Improper Dih.          LJ-14
    2.34914e+03    3.70205e+03    2.79526e+03    1.09315e+03   -3.23674e+02
     Coulomb-14        LJ (SR)  Disper. corr.   Coulomb (SR)   Coul. recip.
    2.81981e+04    1.24270e+05   -7.47747e+03   -9.40371e+05    5.16723e+03
      Potential    Kinetic En.   Total Energy  Conserved En.    Temperature
   -7.80597e+05    1.37063e+05   -6.43534e+05    3.16876e+07    2.98483e+02
 Pres. DC (bar) Pressure (bar)   Constr. rmsd
   -2.21634e+02    9.37352e+01    0.00000e+00

           Step           Time
      440470000   880940.00000

   Energies (kJ/mol)
        G96Bond       G96Angle    Proper Dih.  Improper Dih.          LJ-14
    2.36163e+03    3.91775e+03    2.65689e+03    1.12461e+03   -2.60163e+02
     Coulomb-14        LJ (SR)  Disper. corr.   Coulomb (SR)   Coul. recip.
    2.82456e+04    1.24594e+05   -7.47959e+03   -9.39847e+05    5.35952e+03
      Potential    Kinetic En.   Total Energy  Conserved En.    Temperature
   -7.79327e+05    1.38574e+05   -6.40753e+05    3.16878e+07    3.01774e+02
 Pres. DC (bar) Pressure (bar)   Constr. rmsd
   -2.21759e+02    2.30866e+02    0.00000e+00

           Step           Time
      440475000   880950.00000

   Energies (kJ/mol)
        G96Bond       G96Angle    Proper Dih.  Improper Dih.          LJ-14
    2.47688e+03    3.70832e+03    2.74534e+03    1.13875e+03   -2.91973e+02
     Coulomb-14        LJ (SR)  Disper. corr.   Coulomb (SR)   Coul. recip.
    2.82764e+04    1.24350e+05   -7.48560e+03   -9.39770e+05    5.30633e+03
      Potential    Kinetic En.   Total Energy  Conserved En.    Temperature
   -7.79545e+05    1.38493e+05   -6.41052e+05    3.16879e+07    3.01597e+02
 Pres. DC (bar) Pressure (bar)   Constr. rmsd
   -2.22115e+02    1.11119e+02    0.00000e+00

           Step           Time
      440480000   880960.00000

   Energies (kJ/mol)
        G96Bond       G96Angle    Proper Dih.  Improper Dih.          LJ-14
    2.41782e+03    3.55177e+03    2.75462e+03    1.00192e+03   -2.92164e+02
     Coulomb-14        LJ (SR)  Disper. corr.   Coulomb (SR)   Coul. recip.
    2.84917e+04    1.23056e+05   -7.47462e+03   -9.40881e+05    5.31104e+03
      Potential    Kinetic En.   Total Energy  Conserved En.    Temperature
   -7.82063e+05    1.38850e+05   -6.43213e+05    3.16887e+07    3.02375e+02
 Pres. DC (bar) Pressure (bar)   Constr. rmsd
   -2.21465e+02   -6.35468e+01    0.00000e+00

           Step           Time
      440485000   880970.00000

   Energies (kJ/mol)
        G96Bond       G96Angle    Proper Dih.  Improper Dih.          LJ-14
    2.41805e+03    3.59901e+03    2.74183e+03    1.16365e+03   -2.37027e+02
     Coulomb-14        LJ (SR)  Disper. corr.   Coulomb (SR)   Coul. recip.
    2.82981e+04    1.23120e+05   -7.48331e+03   -9.41392e+05    5.10860e+03
      Potential    Kinetic En.   Total Energy  Conserved En.    Temperature
   -7.82663e+05    1.37458e+05   -6.45205e+05    3.16895e+07    2.99342e+02
 Pres. DC (bar) Pressure (bar)   Constr. rmsd
   -2.21979e+02   -3.00386e+01    0.00000e+00

           Step           Time
      440490000   880980.00000

   Energies (kJ/mol)
        G96Bond       G96Angle    Proper Dih.  Improper Dih.          LJ-14
    2.25122e+03    3.65074e+03    2.79411e+03    1.06517e+03   -2.35686e+02
     Coulomb-14        LJ (SR)  Disper. corr.   Coulomb (SR)   Coul. recip.
    2.84546e+04    1.23023e+05   -7.45143e+03   -9.40067e+05    5.33133e+03
      Potential    Kinetic En.   Total Energy  Conserved En.    Temperature
   -7.81184e+05    1.36824e+05   -6.44360e+05    3.16897e+07    2.97962e+02
 Pres. DC (bar) Pressure (bar)   Constr. rmsd
   -2.20094e+02    4.28989e+00    0.00000e+00

           Step           Time
      440495000   880990.00000

   Energies (kJ/mol)
        G96Bond       G96Angle    Proper Dih.  Improper Dih.          LJ-14
    2.24644e+03    3.67996e+03    2.82059e+03    1.08698e+03   -3.37210e+02
     Coulomb-14        LJ (SR)  Disper. corr.   Coulomb (SR)   Coul. recip.
    2.82106e+04    1.24117e+05   -7.46413e+03   -9.41808e+05    5.30216e+03
      Potential    Kinetic En.   Total Energy  Conserved En.    Temperature
   -7.82146e+05    1.38555e+05   -6.43591e+05    3.16901e+07    3.01732e+02
 Pres. DC (bar) Pressure (bar)   Constr. rmsd
   -2.20844e+02   -3.35706e+01    0.00000e+00

           Step           Time
      440500000   881000.00000

   Energies (kJ/mol)
        G96Bond       G96Angle    Proper Dih.  Improper Dih.          LJ-14
    2.37224e+03    3.67033e+03    2.79012e+03    1.11673e+03   -2.92253e+02
     Coulomb-14        LJ (SR)  Disper. corr.   Coulomb (SR)   Coul. recip.
    2.80902e+04    1.26021e+05   -7.48782e+03   -9.43318e+05    5.22547e+03
      Potential    Kinetic En.   Total Energy  Conserved En.    Temperature
   -7.81812e+05    1.37930e+05   -6.43883e+05    3.16903e+07    3.00370e+02
 Pres. DC (bar) Pressure (bar)   Constr. rmsd
   -2.22246e+02    1.88274e+02    0.00000e+00

           Step           Time
      440505000   881010.00000

   Energies (kJ/mol)
        G96Bond       G96Angle    Proper Dih.  Improper Dih.          LJ-14
    2.27140e+03    3.66264e+03    2.76834e+03    1.15036e+03   -2.28920e+02
     Coulomb-14        LJ (SR)  Disper. corr.   Coulomb (SR)   Coul. recip.
    2.84409e+04    1.24322e+05   -7.49909e+03   -9.43178e+05    5.32117e+03
      Potential    Kinetic En.   Total Energy  Conserved En.    Temperature
   -7.82969e+05    1.38216e+05   -6.44753e+05    3.16906e+07    3.00993e+02
 Pres. DC (bar) Pressure (bar)   Constr. rmsd
   -2.22915e+02    6.01208e+01    0.00000e+00

           Step           Time
      440510000   881020.00000

   Energies (kJ/mol)
        G96Bond       G96Angle    Proper Dih.  Improper Dih.          LJ-14
    2.33123e+03    3.70184e+03    2.71084e+03    1.05221e+03   -2.77708e+02
     Coulomb-14        LJ (SR)  Disper. corr.   Coulomb (SR)   Coul. recip.
    2.82973e+04    1.24130e+05   -7.51224e+03   -9.41781e+05    5.17374e+03
      Potential    Kinetic En.   Total Energy  Conserved En.    Temperature
   -7.82173e+05    1.37737e+05   -6.44436e+05    3.16908e+07    2.99951e+02
 Pres. DC (bar) Pressure (bar)   Constr. rmsd
   -2.23696e+02    1.08367e+02    0.00000e+00

           Step           Time
      440515000   881030.00000

   Energies (kJ/mol)
        G96Bond       G96Angle    Proper Dih.  Improper Dih.          LJ-14
    2.29645e+03    3.78748e+03    2.76530e+03    1.14178e+03   -3.52485e+02
     Coulomb-14        LJ (SR)  Disper. corr.   Coulomb (SR)   Coul. recip.
    2.85738e+04    1.24362e+05   -7.49080e+03   -9.41683e+05    5.16812e+03
      Potential    Kinetic En.   Total Energy  Conserved En.    Temperature
   -7.81432e+05    1.37690e+05   -6.43741e+05    3.16914e+07    2.99848e+02
 Pres. DC (bar) Pressure (bar)   Constr. rmsd
   -2.22423e+02    8.91614e+01    0.00000e+00

           Step           Time
      440520000   881040.00000

   Energies (kJ/mol)
        G96Bond       G96Angle    Proper Dih.  Improper Dih.          LJ-14
    2.32286e+03    3.69420e+03    2.76908e+03    1.05389e+03   -3.20316e+02
     Coulomb-14        LJ (SR)  Disper. corr.   Coulomb (SR)   Coul. recip.
    2.83995e+04    1.23405e+05   -7.49612e+03   -9.40982e+05    5.14782e+03
      Potential    Kinetic En.   Total Energy  Conserved En.    Temperature
   -7.82006e+05    1.37394e+05   -6.44612e+05    3.16915e+07    2.99204e+02
 Pres. DC (bar) Pressure (bar)   Constr. rmsd
   -2.22739e+02   -1.92564e+01    0.00000e+00

           Step           Time
      440525000   881050.00000

   Energies (kJ/mol)
        G96Bond       G96Angle    Proper Dih.  Improper Dih.          LJ-14
    2.32127e+03    3.68676e+03    2.77412e+03    1.04781e+03   -2.42960e+02
     Coulomb-14        LJ (SR)  Disper. corr.   Coulomb (SR)   Coul. recip.
    2.83705e+04    1.24903e+05   -7.47552e+03   -9.41180e+05    5.27977e+03
      Potential    Kinetic En.   Total Energy  Conserved En.    Temperature
   -7.80516e+05    1.38240e+05   -6.42276e+05    3.16918e+07    3.01046e+02
 Pres. DC (bar) Pressure (bar)   Constr. rmsd
   -2.21518e+02    1.36724e+02    0.00000e+00

           Step           Time
      440530000   881060.00000

   Energies (kJ/mol)
        G96Bond       G96Angle    Proper Dih.  Improper Dih.          LJ-14
    2.42358e+03    3.61710e+03    2.79466e+03    1.10391e+03   -3.47840e+02
     Coulomb-14        LJ (SR)  Disper. corr.   Coulomb (SR)   Coul. recip.
    2.82435e+04    1.22780e+05   -7.41850e+03   -9.39674e+05    5.31298e+03
      Potential    Kinetic En.   Total Energy  Conserved En.    Temperature
   -7.81165e+05    1.37670e+05   -6.43495e+05    3.16920e+07    2.99804e+02
 Pres. DC (bar) Pressure (bar)   Constr. rmsd
   -2.18155e+02   -2.22903e+02    0.00000e+00

           Step           Time
      440535000   881070.00000

   Energies (kJ/mol)
        G96Bond       G96Angle    Proper Dih.  Improper Dih.          LJ-14
    2.38241e+03    3.69151e+03    2.79336e+03    1.06979e+03   -2.43268e+02
     Coulomb-14        LJ (SR)  Disper. corr.   Coulomb (SR)   Coul. recip.
    2.84968e+04    1.25405e+05   -7.50773e+03   -9.43076e+05    5.18700e+03
      Potential    Kinetic En.   Total Energy  Conserved En.    Temperature
   -7.81801e+05    1.37458e+05   -6.44343e+05    3.16922e+07    2.99342e+02
 Pres. DC (bar) Pressure (bar)   Constr. rmsd
   -2.23429e+02    2.00978e+02    0.00000e+00

           Step           Time
      440540000   881080.00000

   Energies (kJ/mol)
        G96Bond       G96Angle    Proper Dih.  Improper Dih.          LJ-14
    2.36101e+03    3.63487e+03    2.80238e+03    1.07222e+03   -3.06157e+02
     Coulomb-14        LJ (SR)  Disper. corr.   Coulomb (SR)   Coul. recip.
    2.84597e+04    1.24524e+05   -7.49114e+03   -9.42848e+05    5.16122e+03
      Potential    Kinetic En.   Total Energy  Conserved En.    Temperature
   -7.82630e+05    1.37356e+05   -6.45274e+05    3.16925e+07    2.99121e+02
 Pres. DC (bar) Pressure (bar)   Constr. rmsd
   -2.22443e+02    7.54487e+01    0.00000e+00

           Step           Time
      440545000   881090.00000

   Energies (kJ/mol)
        G96Bond       G96Angle    Proper Dih.  Improper Dih.          LJ-14
    2.38348e+03    3.68651e+03    2.77470e+03    1.10316e+03   -3.17581e+02
     Coulomb-14        LJ (SR)  Disper. corr.   Coulomb (SR)   Coul. recip.
    2.84938e+04    1.21295e+05   -7.43241e+03   -9.37074e+05    5.30620e+03
      Potential    Kinetic En.   Total Energy  Conserved En.    Temperature
   -7.79780e+05    1.37884e+05   -6.41897e+05    3.16929e+07    3.00269e+02
 Pres. DC (bar) Pressure (bar)   Constr. rmsd
   -2.18973e+02   -3.31077e+02    0.00000e+00

           Step           Time
      440550000   881100.00000

   Energies (kJ/mol)
        G96Bond       G96Angle    Proper Dih.  Improper Dih.          LJ-14
    2.34370e+03    3.45995e+03    2.84116e+03    1.05812e+03   -2.41772e+02
     Coulomb-14        LJ (SR)  Disper. corr.   Coulomb (SR)   Coul. recip.
    2.87223e+04    1.24405e+05   -7.47391e+03   -9.41030e+05    5.22732e+03
      Potential    Kinetic En.   Total Energy  Conserved En.    Temperature
   -7.80688e+05    1.37153e+05   -6.43535e+05    3.16931e+07    2.98678e+02
 Pres. DC (bar) Pressure (bar)   Constr. rmsd
   -2.21423e+02    1.44626e+02    0.00000e+00

           Step           Time
      440555000   881110.00000

   Energies (kJ/mol)
        G96Bond       G96Angle    Proper Dih.  Improper Dih.          LJ-14
    2.39916e+03    3.54758e+03    2.90347e+03    1.02266e+03   -2.01163e+02
     Coulomb-14        LJ (SR)  Disper. corr.   Coulomb (SR)   Coul. recip.
    2.83798e+04    1.23848e+05   -7.48991e+03   -9.40871e+05    5.18853e+03
      Potential    Kinetic En.   Total Energy  Conserved En.    Temperature
   -7.81273e+05    1.37707e+05   -6.43566e+05    3.16933e+07    2.99884e+02
 Pres. DC (bar) Pressure (bar)   Constr. rmsd
   -2.22370e+02    3.23784e+01    0.00000e+00

           Step           Time
      440560000   881120.00000

   Energies (kJ/mol)
        G96Bond       G96Angle    Proper Dih.  Improper Dih.          LJ-14
    2.36478e+03    3.56055e+03    2.77437e+03    1.03647e+03   -2.70525e+02
     Coulomb-14        LJ (SR)  Disper. corr.   Coulomb (SR)   Coul. recip.
    2.85706e+04    1.23196e+05   -7.45262e+03   -9.41267e+05    5.13142e+03
      Potential    Kinetic En.   Total Energy  Conserved En.    Temperature
   -7.82355e+05    1.38165e+05   -6.44191e+05    3.16936e+07    3.00881e+02
 Pres. DC (bar) Pressure (bar)   Constr. rmsd
   -2.20165e+02   -4.37513e+01    0.00000e+00

           Step           Time
      440565000   881130.00000

   Energies (kJ/mol)
        G96Bond       G96Angle    Proper Dih.  Improper Dih.          LJ-14
    2.28474e+03    3.73539e+03    2.73132e+03    1.11115e+03   -1.90503e+02
     Coulomb-14        LJ (SR)  Disper. corr.   Coulomb (SR)   Coul. recip.
    2.84719e+04    1.24013e+05   -7.43064e+03   -9.40593e+05    5.26078e+03
      Potential    Kinetic En.   Total Energy  Conserved En.    Temperature
   -7.80606e+05    1.37564e+05   -6.43042e+05    3.16939e+07    2.99573e+02
 Pres. DC (bar) Pressure (bar)   Constr. rmsd
   -2.18869e+02   -1.08565e+02    0.00000e+00

           Step           Time
      440570000   881140.00000

   Energies (kJ/mol)
        G96Bond       G96Angle    Proper Dih.  Improper Dih.          LJ-14
    2.41429e+03    3.76585e+03    2.79400e+03    1.12831e+03   -2.76041e+02
     Coulomb-14        LJ (SR)  Disper. corr.   Coulomb (SR)   Coul. recip.
    2.82759e+04    1.22913e+05   -7.47022e+03   -9.38854e+05    5.19180e+03
      Potential    Kinetic En.   Total Energy  Conserved En.    Temperature
   -7.80117e+05    1.37800e+05   -6.42316e+05    3.16941e+07    3.00089e+02
 Pres. DC (bar) Pressure (bar)   Constr. rmsd
   -2.21204e+02   -1.17174e+02    0.00000e+00

           Step           Time
      440575000   881150.00000

   Energies (kJ/mol)
        G96Bond       G96Angle    Proper Dih.  Improper Dih.          LJ-14
    2.42970e+03    3.71480e+03    2.68908e+03    1.11331e+03   -3.58524e+02
     Coulomb-14        LJ (SR)  Disper. corr.   Coulomb (SR)   Coul. recip.
    2.85653e+04    1.24119e+05   -7.47429e+03   -9.40108e+05    5.24225e+03
      Potential    Kinetic En.   Total Energy  Conserved En.    Temperature
   -7.80067e+05    1.38032e+05   -6.42035e+05    3.16944e+07    3.00593e+02
 Pres. DC (bar) Pressure (bar)   Constr. rmsd
   -2.21445e+02    2.82013e+01    0.00000e+00

           Step           Time
      440580000   881160.00000

   Energies (kJ/mol)
        G96Bond       G96Angle    Proper Dih.  Improper Dih.          LJ-14
    2.33241e+03    3.57606e+03    2.72348e+03    1.11066e+03   -2.68498e+02
     Coulomb-14        LJ (SR)  Disper. corr.   Coulomb (SR)   Coul. recip.
    2.85895e+04    1.25856e+05   -7.52969e+03   -9.44247e+05    5.24606e+03
      Potential    Kinetic En.   Total Energy  Conserved En.    Temperature
   -7.82611e+05    1.38608e+05   -6.44004e+05    3.16947e+07    3.01846e+02
 Pres. DC (bar) Pressure (bar)   Constr. rmsd
   -2.24736e+02    3.79798e+02    0.00000e+00

           Step           Time
      440585000   881170.00000

   Energies (kJ/mol)
        G96Bond       G96Angle    Proper Dih.  Improper Dih.          LJ-14
    2.45563e+03    3.53483e+03    2.79950e+03    1.06889e+03   -1.99951e+02
     Coulomb-14        LJ (SR)  Disper. corr.   Coulomb (SR)   Coul. recip.
    2.85748e+04    1.23562e+05   -7.45920e+03   -9.40344e+05    5.09900e+03
      Potential    Kinetic En.   Total Energy  Conserved En.    Temperature
   -7.80909e+05    1.38125e+05   -6.42784e+05    3.16951e+07    3.00794e+02
 Pres. DC (bar) Pressure (bar)   Constr. rmsd
   -2.20553e+02   -7.91456e+01    0.00000e+00

           Step           Time
      440590000   881180.00000

   Energies (kJ/mol)
        G96Bond       G96Angle    Proper Dih.  Improper Dih.          LJ-14
    2.42064e+03    3.73139e+03    2.78703e+03    1.14652e+03   -2.66409e+02
     Coulomb-14        LJ (SR)  Disper. corr.   Coulomb (SR)   Coul. recip.
    2.85114e+04    1.26469e+05   -7.53566e+03   -9.44824e+05    5.18498e+03
      Potential    Kinetic En.   Total Energy  Conserved En.    Temperature
   -7.82375e+05    1.38719e+05   -6.43655e+05    3.16964e+07    3.02089e+02
 Pres. DC (bar) Pressure (bar)   Constr. rmsd
   -2.25092e+02    4.70953e+02    0.00000e+00

           Step           Time
      440595000   881190.00000

   Energies (kJ/mol)
        G96Bond       G96Angle    Proper Dih.  Improper Dih.          LJ-14
    2.28099e+03    3.64024e+03    2.66739e+03    1.07352e+03   -2.76677e+02
     Coulomb-14        LJ (SR)  Disper. corr.   Coulomb (SR)   Coul. recip.
    2.85847e+04    1.24341e+05   -7.50618e+03   -9.42624e+05    5.20663e+03
      Potential    Kinetic En.   Total Energy  Conserved En.    Temperature
   -7.82613e+05    1.37836e+05   -6.44777e+05    3.16966e+07    3.00167e+02
 Pres. DC (bar) Pressure (bar)   Constr. rmsd
   -2.23336e+02    9.25779e+01    0.00000e+00

           Step           Time
      440600000   881200.00000

   Energies (kJ/mol)
        G96Bond       G96Angle    Proper Dih.  Improper Dih.          LJ-14
    2.25172e+03    3.67303e+03    2.71742e+03    1.12665e+03   -3.27949e+02
     Coulomb-14        LJ (SR)  Disper. corr.   Coulomb (SR)   Coul. recip.
    2.85898e+04    1.23599e+05   -7.48849e+03   -9.42364e+05    5.20184e+03
      Potential    Kinetic En.   Total Energy  Conserved En.    Temperature
   -7.83021e+05    1.37327e+05   -6.45694e+05    3.16972e+07    2.99058e+02
 Pres. DC (bar) Pressure (bar)   Constr. rmsd
   -2.22286e+02   -1.91719e+02    0.00000e+00

           Step           Time
      440605000   881210.00000

   Energies (kJ/mol)
        G96Bond       G96Angle    Proper Dih.  Improper Dih.          LJ-14
    2.40801e+03    3.60188e+03    2.84725e+03    1.03990e+03   -2.16133e+02
     Coulomb-14        LJ (SR)  Disper. corr.   Coulomb (SR)   Coul. recip.
    2.83867e+04    1.24370e+05   -7.46945e+03   -9.40789e+05    5.21011e+03
      Potential    Kinetic En.   Total Energy  Conserved En.    Temperature
   -7.80610e+05    1.37339e+05   -6.43271e+05    3.16973e+07    2.99085e+02
 Pres. DC (bar) Pressure (bar)   Constr. rmsd
   -2.21158e+02    1.34353e+02    0.00000e+00

           Step           Time
      440610000   881220.00000

   Energies (kJ/mol)
        G96Bond       G96Angle    Proper Dih.  Improper Dih.          LJ-14
    2.33378e+03    3.72657e+03    2.73672e+03    1.07406e+03   -3.00448e+02
     Coulomb-14        LJ (SR)  Disper. corr.   Coulomb (SR)   Coul. recip.
    2.85137e+04    1.22354e+05   -7.44123e+03   -9.37812e+05    5.30606e+03
      Potential    Kinetic En.   Total Energy  Conserved En.    Temperature
   -7.79509e+05    1.38097e+05   -6.41412e+05    3.16975e+07    3.00733e+02
 Pres. DC (bar) Pressure (bar)   Constr. rmsd
   -2.19493e+02   -1.20300e+02    0.00000e+00

           Step           Time
      440615000   881230.00000

   Energies (kJ/mol)
        G96Bond       G96Angle    Proper Dih.  Improper Dih.          LJ-14
    2.36912e+03    3.64742e+03    2.72352e+03    1.06283e+03   -3.04131e+02
     Coulomb-14        LJ (SR)  Disper. corr.   Coulomb (SR)   Coul. recip.
    2.85081e+04    1.24553e+05   -7.50096e+03   -9.44091e+05    5.19671e+03
      Potential    Kinetic En.   Total Energy  Conserved En.    Temperature
   -7.83836e+05    1.36931e+05   -6.46904e+05    3.16978e+07    2.98196e+02
 Pres. DC (bar) Pressure (bar)   Constr. rmsd
   -2.23026e+02   -1.03812e+01    0.00000e+00

           Step           Time
      440620000   881240.00000

   Energies (kJ/mol)
        G96Bond       G96Angle    Proper Dih.  Improper Dih.          LJ-14
    2.42258e+03    3.67112e+03    2.78275e+03    1.01578e+03   -2.96299e+02
     Coulomb-14        LJ (SR)  Disper. corr.   Coulomb (SR)   Coul. recip.
    2.84517e+04    1.25568e+05   -7.47072e+03   -9.43253e+05    5.07316e+03
      Potential    Kinetic En.   Total Energy  Conserved En.    Temperature
   -7.82035e+05    1.37638e+05   -6.44398e+05    3.16983e+07    2.99734e+02
 Pres. DC (bar) Pressure (bar)   Constr. rmsd
   -2.21234e+02    6.53035e+01    0.00000e+00

           Step           Time
      440625000   881250.00000

   Energies (kJ/mol)
        G96Bond       G96Angle    Proper Dih.  Improper Dih.          LJ-14
    2.29039e+03    3.73235e+03    2.78140e+03    1.05771e+03   -2.81127e+02
     Coulomb-14        LJ (SR)  Disper. corr.   Coulomb (SR)   Coul. recip.
    2.85250e+04    1.23530e+05   -7.48781e+03   -9.39430e+05    5.28252e+03
      Potential    Kinetic En.   Total Energy  Conserved En.    Temperature
   -7.80000e+05    1.36709e+05   -6.43290e+05    3.16985e+07    2.97712e+02
 Pres. DC (bar) Pressure (bar)   Constr. rmsd
   -2.22246e+02    8.09652e+01    0.00000e+00

           Step           Time
      440630000   881260.00000

   Energies (kJ/mol)
        G96Bond       G96Angle    Proper Dih.  Improper Dih.          LJ-14
    2.43600e+03    3.77135e+03    2.71837e+03    1.17171e+03   -3.18397e+02
     Coulomb-14        LJ (SR)  Disper. corr.   Coulomb (SR)   Coul. recip.
    2.86269e+04    1.22533e+05   -7.45424e+03   -9.37244e+05    5.19142e+03
      Potential    Kinetic En.   Total Energy  Conserved En.    Temperature
   -7.78567e+05    1.37666e+05   -6.40902e+05    3.16991e+07    2.99796e+02
 Pres. DC (bar) Pressure (bar)   Constr. rmsd
   -2.20260e+02   -6.79491e+01    0.00000e+00

           Step           Time
      440635000   881270.00000

   Energies (kJ/mol)
        G96Bond       G96Angle    Proper Dih.  Improper Dih.          LJ-14
    2.40411e+03    3.81919e+03    2.71267e+03    1.10492e+03   -2.74509e+02
     Coulomb-14        LJ (SR)  Disper. corr.   Coulomb (SR)   Coul. recip.
    2.85506e+04    1.23799e+05   -7.47635e+03   -9.41215e+05    5.21053e+03
      Potential    Kinetic En.   Total Energy  Conserved En.    Temperature
   -7.81365e+05    1.38008e+05   -6.43357e+05    3.16994e+07    3.00540e+02
 Pres. DC (bar) Pressure (bar)   Constr. rmsd
   -2.21567e+02   -2.00142e+01    0.00000e+00

           Step           Time
      440640000   881280.00000

   Energies (kJ/mol)
        G96Bond       G96Angle    Proper Dih.  Improper Dih.          LJ-14
    2.35489e+03    3.68600e+03    2.76022e+03    1.06615e+03   -3.26053e+02
     Coulomb-14        LJ (SR)  Disper. corr.   Coulomb (SR)   Coul. recip.
    2.86544e+04    1.19982e+05   -7.42878e+03   -9.36348e+05    5.24008e+03
      Potential    Kinetic En.   Total Energy  Conserved En.    Temperature
   -7.80360e+05    1.37020e+05   -6.43340e+05    3.16996e+07    2.98388e+02
 Pres. DC (bar) Pressure (bar)   Constr. rmsd
   -2.18760e+02   -3.74096e+02    0.00000e+00

           Step           Time
      440645000   881290.00000

   Energies (kJ/mol)
        G96Bond       G96Angle    Proper Dih.  Improper Dih.          LJ-14
    2.39451e+03    3.78428e+03    2.85942e+03    1.13991e+03   -3.11378e+02
     Coulomb-14        LJ (SR)  Disper. corr.   Coulomb (SR)   Coul. recip.
    2.86249e+04    1.23909e+05   -7.46266e+03   -9.41264e+05    5.27392e+03
      Potential    Kinetic En.   Total Energy  Conserved En.    Temperature
   -7.81052e+05    1.37342e+05   -6.43711e+05    3.17001e+07    2.99089e+02
 Pres. DC (bar) Pressure (bar)   Constr. rmsd
   -2.20757e+02    1.50734e+01    0.00000e+00

           Step           Time
      440650000   881300.00000

   Energies (kJ/mol)
        G96Bond       G96Angle    Proper Dih.  Improper Dih.          LJ-14
    2.40207e+03    3.74975e+03    2.81208e+03    1.04454e+03   -2.37754e+02
     Coulomb-14        LJ (SR)  Disper. corr.   Coulomb (SR)   Coul. recip.
    2.83364e+04    1.22823e+05   -7.42638e+03   -9.39645e+05    5.18253e+03
      Potential    Kinetic En.   Total Energy  Conserved En.    Temperature
   -7.80958e+05    1.38644e+05   -6.42314e+05    3.17003e+07    3.01925e+02
 Pres. DC (bar) Pressure (bar)   Constr. rmsd
   -2.18619e+02   -1.26605e+02    0.00000e+00

           Step           Time
      440655000   881310.00000

   Energies (kJ/mol)
        G96Bond       G96Angle    Proper Dih.  Improper Dih.          LJ-14
    2.55774e+03    3.88296e+03    2.69037e+03    1.09845e+03   -3.29404e+02
     Coulomb-14        LJ (SR)  Disper. corr.   Coulomb (SR)   Coul. recip.
    2.84744e+04    1.24902e+05   -7.49953e+03   -9.41649e+05    5.16156e+03
      Potential    Kinetic En.   Total Energy  Conserved En.    Temperature
   -7.80711e+05    1.40092e+05   -6.40618e+05    3.17007e+07    3.05079e+02
 Pres. DC (bar) Pressure (bar)   Constr. rmsd
   -2.22941e+02    1.73459e+02    0.00000e+00

           Step           Time
      440660000   881320.00000

   Energies (kJ/mol)
        G96Bond       G96Angle    Proper Dih.  Improper Dih.          LJ-14
    2.31682e+03    3.70598e+03    2.88059e+03    1.14323e+03   -3.06022e+02
     Coulomb-14        LJ (SR)  Disper. corr.   Coulomb (SR)   Coul. recip.
    2.84737e+04    1.23080e+05   -7.46587e+03   -9.37030e+05    5.36598e+03
      Potential    Kinetic En.   Total Energy  Conserved En.    Temperature
   -7.77836e+05    1.37441e+05   -6.40395e+05    3.17022e+07    2.99306e+02
 Pres. DC (bar) Pressure (bar)   Constr. rmsd
   -2.20947e+02    1.08152e+02    0.00000e+00

           Step           Time
      440665000   881330.00000

   Energies (kJ/mol)
        G96Bond       G96Angle    Proper Dih.  Improper Dih.          LJ-14
    2.57967e+03    3.83788e+03    2.84276e+03    1.09155e+03   -3.62063e+02
     Coulomb-14        LJ (SR)  Disper. corr.   Coulomb (SR)   Coul. recip.
    2.84290e+04    1.21891e+05   -7.41711e+03   -9.37490e+05    5.22328e+03
      Potential    Kinetic En.   Total Energy  Conserved En.    Temperature
   -7.79374e+05    1.37957e+05   -6.41416e+05    3.17026e+07    3.00430e+02
 Pres. DC (bar) Pressure (bar)   Constr. rmsd
   -2.18074e+02   -3.21117e+02    0.00000e+00

           Step           Time
      440670000   881340.00000

   Energies (kJ/mol)
        G96Bond       G96Angle    Proper Dih.  Improper Dih.          LJ-14
    2.37033e+03    3.67402e+03    2.79594e+03    1.14656e+03   -2.86588e+02
     Coulomb-14        LJ (SR)  Disper. corr.   Coulomb (SR)   Coul. recip.
    2.84452e+04    1.25191e+05   -7.51848e+03   -9.43823e+05    5.15913e+03
      Potential    Kinetic En.   Total Energy  Conserved En.    Temperature
   -7.82846e+05    1.37642e+05   -6.45204e+05    3.17034e+07    2.99743e+02
 Pres. DC (bar) Pressure (bar)   Constr. rmsd
   -2.24068e+02    1.49385e+02    0.00000e+00

           Step           Time
      440675000   881350.00000

   Energies (kJ/mol)
        G96Bond       G96Angle    Proper Dih.  Improper Dih.          LJ-14
    2.42959e+03    3.61521e+03    2.87064e+03    1.17939e+03   -2.69804e+02
     Coulomb-14        LJ (SR)  Disper. corr.   Coulomb (SR)   Coul. recip.
    2.84131e+04    1.24445e+05   -7.45732e+03   -9.40445e+05    5.16129e+03
      Potential    Kinetic En.   Total Energy  Conserved En.    Temperature
   -7.80057e+05    1.38180e+05   -6.41877e+05    3.17036e+07    3.00915e+02
 Pres. DC (bar) Pressure (bar)   Constr. rmsd
   -2.20442e+02    7.05440e+01    0.00000e+00

           Step           Time
      440680000   881360.00000

   Energies (kJ/mol)
        G96Bond       G96Angle    Proper Dih.  Improper Dih.          LJ-14
    2.36671e+03    3.70026e+03    2.77552e+03    1.10731e+03   -2.83829e+02
     Coulomb-14        LJ (SR)  Disper. corr.   Coulomb (SR)   Coul. recip.
    2.85305e+04    1.23052e+05   -7.45752e+03   -9.40750e+05    5.31173e+03
      Potential    Kinetic En.   Total Energy  Conserved En.    Temperature
   -7.81647e+05    1.39072e+05   -6.42575e+05    3.17038e+07    3.02858e+02
 Pres. DC (bar) Pressure (bar)   Constr. rmsd
   -2.20454e+02   -4.96499e+01    0.00000e+00

           Step           Time
      440685000   881370.00000

   Energies (kJ/mol)
        G96Bond       G96Angle    Proper Dih.  Improper Dih.          LJ-14
    2.41249e+03    3.87661e+03    2.70735e+03    1.05322e+03   -2.60077e+02
     Coulomb-14        LJ (SR)  Disper. corr.   Coulomb (SR)   Coul. recip.
    2.84339e+04    1.24540e+05   -7.47902e+03   -9.40480e+05    5.23589e+03
      Potential    Kinetic En.   Total Energy  Conserved En.    Temperature
   -7.79960e+05    1.37471e+05   -6.42489e+05    3.17041e+07    2.99370e+02
 Pres. DC (bar) Pressure (bar)   Constr. rmsd
   -2.21725e+02    1.12259e+02    0.00000e+00

           Step           Time
      440690000   881380.00000

   Energies (kJ/mol)
        G96Bond       G96Angle    Proper Dih.  Improper Dih.          LJ-14
    2.41095e+03    3.66566e+03    2.70257e+03    1.08457e+03   -2.01519e+02
     Coulomb-14        LJ (SR)  Disper. corr.   Coulomb (SR)   Coul. recip.
    2.87117e+04    1.22467e+05   -7.47063e+03   -9.40112e+05    5.08087e+03
      Potential    Kinetic En.   Total Energy  Conserved En.    Temperature
   -7.81661e+05    1.38147e+05   -6.43513e+05    3.17045e+07    3.00844e+02
 Pres. DC (bar) Pressure (bar)   Constr. rmsd
   -2.21229e+02   -1.43281e+02    0.00000e+00

           Step           Time
      440695000   881390.00000

   Energies (kJ/mol)
        G96Bond       G96Angle    Proper Dih.  Improper Dih.          LJ-14
    2.41161e+03    3.72041e+03    2.71708e+03    1.10318e+03   -3.14337e+02
     Coulomb-14        LJ (SR)  Disper. corr.   Coulomb (SR)   Coul. recip.
    2.84801e+04    1.23754e+05   -7.42633e+03   -9.39168e+05    5.42206e+03
      Potential    Kinetic En.   Total Energy  Conserved En.    Temperature
   -7.79300e+05    1.37835e+05   -6.41465e+05    3.17052e+07    3.00165e+02
 Pres. DC (bar) Pressure (bar)   Constr. rmsd
   -2.18616e+02   -1.24915e+02    0.00000e+00

           Step           Time
      440700000   881400.00000

   Energies (kJ/mol)
        G96Bond       G96Angle    Proper Dih.  Improper Dih.          LJ-14
    2.36743e+03    3.72556e+03    2.69082e+03    1.02742e+03   -3.11938e+02
     Coulomb-14        LJ (SR)  Disper. corr.   Coulomb (SR)   Coul. recip.
    2.83735e+04    1.22928e+05   -7.46338e+03   -9.40353e+05    5.13659e+03
      Potential    Kinetic En.   Total Energy  Conserved En.    Temperature
   -7.81879e+05    1.37621e+05   -6.44258e+05    3.17054e+07    2.99697e+02
 Pres. DC (bar) Pressure (bar)   Constr. rmsd
   -2.20800e+02   -1.02782e+02    0.00000e+00

           Step           Time
      440705000   881410.00000

   Energies (kJ/mol)
        G96Bond       G96Angle    Proper Dih.  Improper Dih.          LJ-14
    2.27231e+03    3.58978e+03    2.72084e+03    1.08208e+03   -3.37517e+02
     Coulomb-14        LJ (SR)  Disper. corr.   Coulomb (SR)   Coul. recip.
    2.85358e+04    1.24957e+05   -7.43990e+03   -9.42699e+05    5.25178e+03
      Potential    Kinetic En.   Total Energy  Conserved En.    Temperature
   -7.82067e+05    1.37020e+05   -6.45047e+05    3.17058e+07    2.98389e+02
 Pres. DC (bar) Pressure (bar)   Constr. rmsd
   -2.19414e+02    1.14868e+01    0.00000e+00

           Step           Time
      440710000   881420.00000

   Energies (kJ/mol)
        G96Bond       G96Angle    Proper Dih.  Improper Dih.          LJ-14
    2.28274e+03    3.77175e+03    2.75094e+03    1.15416e+03   -3.20585e+02
     Coulomb-14        LJ (SR)  Disper. corr.   Coulomb (SR)   Coul. recip.
    2.85907e+04    1.22358e+05   -7.51343e+03   -9.39310e+05    5.21130e+03
      Potential    Kinetic En.   Total Energy  Conserved En.    Temperature
   -7.81025e+05    1.37612e+05   -6.43412e+05    3.17062e+07    2.99679e+02
 Pres. DC (bar) Pressure (bar)   Constr. rmsd
   -2.23768e+02    7.10044e+01    0.00000e+00

           Step           Time
      440715000   881430.00000

   Energies (kJ/mol)
        G96Bond       G96Angle    Proper Dih.  Improper Dih.          LJ-14
    2.33054e+03    3.65089e+03    2.80184e+03    1.11802e+03   -3.51054e+02
     Coulomb-14        LJ (SR)  Disper. corr.   Coulomb (SR)   Coul. recip.
    2.85601e+04    1.23450e+05   -7.47910e+03   -9.40203e+05    5.24215e+03
      Potential    Kinetic En.   Total Energy  Conserved En.    Temperature
   -7.80880e+05    1.37283e+05   -6.43597e+05    3.17068e+07    2.98962e+02
 Pres. DC (bar) Pressure (bar)   Constr. rmsd
   -2.21730e+02   -6.74488e+01    0.00000e+00

           Step           Time
      440720000   881440.00000

   Energies (kJ/mol)
        G96Bond       G96Angle    Proper Dih.  Improper Dih.          LJ-14
    2.31675e+03    3.59331e+03    2.82828e+03    1.15074e+03   -2.55749e+02
     Coulomb-14        LJ (SR)  Disper. corr.   Coulomb (SR)   Coul. recip.
    2.85508e+04    1.22122e+05   -7.38181e+03   -9.38634e+05    5.34567e+03
      Potential    Kinetic En.   Total Energy  Conserved En.    Temperature
   -7.80363e+05    1.37813e+05   -6.42550e+05    3.17071e+07    3.00116e+02
 Pres. DC (bar) Pressure (bar)   Constr. rmsd
   -2.16006e+02   -4.48215e+02    0.00000e+00

           Step           Time
      440725000   881450.00000

   Energies (kJ/mol)
        G96Bond       G96Angle    Proper Dih.  Improper Dih.          LJ-14
    2.29689e+03    3.80818e+03    2.73159e+03    1.18319e+03   -3.32380e+02
     Coulomb-14        LJ (SR)  Disper. corr.   Coulomb (SR)   Coul. recip.
    2.85036e+04    1.23847e+05   -7.42841e+03   -9.39976e+05    5.29976e+03
      Potential    Kinetic En.   Total Energy  Conserved En.    Temperature
   -7.80066e+05    1.36995e+05   -6.43071e+05    3.17075e+07    2.98335e+02
 Pres. DC (bar) Pressure (bar)   Constr. rmsd
   -2.18738e+02   -7.51452e+01    0.00000e+00

           Step           Time
      440730000   881460.00000

   Energies (kJ/mol)
        G96Bond       G96Angle    Proper Dih.  Improper Dih.          LJ-14
    2.28676e+03    3.74976e+03    2.78283e+03    1.05913e+03   -2.85297e+02
     Coulomb-14        LJ (SR)  Disper. corr.   Coulomb (SR)   Coul. recip.
    2.85935e+04    1.23014e+05   -7.41132e+03   -9.39991e+05    5.29870e+03
      Potential    Kinetic En.   Total Energy  Conserved En.    Temperature
   -7.80902e+05    1.36406e+05   -6.44497e+05    3.17081e+07    2.97051e+02
 Pres. DC (bar) Pressure (bar)   Constr. rmsd
   -2.17734e+02   -1.44888e+02    0.00000e+00

           Step           Time
      440735000   881470.00000

   Energies (kJ/mol)
        G96Bond       G96Angle    Proper Dih.  Improper Dih.          LJ-14
    2.25706e+03    3.70032e+03    2.71582e+03    1.15725e+03   -2.79144e+02
     Coulomb-14        LJ (SR)  Disper. corr.   Coulomb (SR)   Coul. recip.
    2.85426e+04    1.24058e+05   -7.47547e+03   -9.40662e+05    5.25699e+03
      Potential    Kinetic En.   Total Energy  Conserved En.    Temperature
   -7.80729e+05    1.37717e+05   -6.43012e+05    3.17084e+07    2.99907e+02
 Pres. DC (bar) Pressure (bar)   Constr. rmsd
   -2.21515e+02    1.36890e+02    0.00000e+00

           Step           Time
      440740000   881480.00000

   Energies (kJ/mol)
        G96Bond       G96Angle    Proper Dih.  Improper Dih.          LJ-14
    2.37133e+03    3.74018e+03    2.76038e+03    1.14836e+03   -3.19362e+02
     Coulomb-14        LJ (SR)  Disper. corr.   Coulomb (SR)   Coul. recip.
    2.84433e+04    1.22167e+05   -7.40569e+03   -9.38292e+05    5.24581e+03
      Potential    Kinetic En.   Total Energy  Conserved En.    Temperature
   -7.80140e+05    1.38186e+05   -6.41954e+05    3.17091e+07    3.00928e+02
 Pres. DC (bar) Pressure (bar)   Constr. rmsd
   -2.17404e+02   -2.88362e+02    0.00000e+00

           Step           Time
      440745000   881490.00000

   Energies (kJ/mol)
        G96Bond       G96Angle    Proper Dih.  Improper Dih.          LJ-14
    2.36000e+03    3.57165e+03    2.84055e+03    1.09982e+03   -2.74622e+02
     Coulomb-14        LJ (SR)  Disper. corr.   Coulomb (SR)   Coul. recip.
    2.84572e+04    1.23996e+05   -7.50302e+03   -9.40756e+05    5.20938e+03
      Potential    Kinetic En.   Total Energy  Conserved En.    Temperature
   -7.80999e+05    1.36910e+05   -6.44089e+05    3.17094e+07    2.98150e+02
 Pres. DC (bar) Pressure (bar)   Constr. rmsd
   -2.23149e+02    9.57285e+01    0.00000e+00

           Step           Time
      440750000   881500.00000

   Energies (kJ/mol)
        G96Bond       G96Angle    Proper Dih.  Improper Dih.          LJ-14
    2.50423e+03    3.63808e+03    2.80398e+03    1.13685e+03   -3.06239e+02
     Coulomb-14        LJ (SR)  Disper. corr.   Coulomb (SR)   Coul. recip.
    2.84553e+04    1.23927e+05   -7.42911e+03   -9.39003e+05    5.29102e+03
      Potential    Kinetic En.   Total Energy  Conserved En.    Temperature
   -7.78982e+05    1.37416e+05   -6.41566e+05    3.17096e+07    2.99250e+02
 Pres. DC (bar) Pressure (bar)   Constr. rmsd
   -2.18779e+02    2.85636e+01    0.00000e+00

           Step           Time
      440755000   881510.00000

   Energies (kJ/mol)
        G96Bond       G96Angle    Proper Dih.  Improper Dih.          LJ-14
    2.25851e+03    3.67585e+03    2.72307e+03    1.08654e+03   -2.85829e+02
     Coulomb-14        LJ (SR)  Disper. corr.   Coulomb (SR)   Coul. recip.
    2.86287e+04    1.22570e+05   -7.49434e+03   -9.40202e+05    5.27205e+03
      Potential    Kinetic En.   Total Energy  Conserved En.    Temperature
   -7.81767e+05    1.37649e+05   -6.44118e+05    3.17099e+07    2.99758e+02
 Pres. DC (bar) Pressure (bar)   Constr. rmsd
   -2.22633e+02    2.69104e+01    0.00000e+00

           Step           Time
      440760000   881520.00000

   Energies (kJ/mol)
        G96Bond       G96Angle    Proper Dih.  Improper Dih.          LJ-14
    2.38931e+03    3.47226e+03    2.76189e+03    1.03701e+03   -2.93309e+02
     Coulomb-14        LJ (SR)  Disper. corr.   Coulomb (SR)   Coul. recip.
    2.86823e+04    1.27690e+05   -7.52034e+03   -9.45564e+05    5.22513e+03
      Potential    Kinetic En.   Total Energy  Conserved En.    Temperature
   -7.82120e+05    1.37416e+05   -6.44704e+05    3.17101e+07    2.99252e+02
 Pres. DC (bar) Pressure (bar)   Constr. rmsd
   -2.24178e+02    5.04697e+02    0.00000e+00

           Step           Time
      440765000   881530.00000

   Energies (kJ/mol)
        G96Bond       G96Angle    Proper Dih.  Improper Dih.          LJ-14
    2.35980e+03    4.01634e+03    2.77252e+03    1.16481e+03   -2.78982e+02
     Coulomb-14        LJ (SR)  Disper. corr.   Coulomb (SR)   Coul. recip.
    2.83900e+04    1.22802e+05   -7.46708e+03   -9.39787e+05    5.31769e+03
      Potential    Kinetic En.   Total Energy  Conserved En.    Temperature
   -7.80709e+05    1.37969e+05   -6.42741e+05    3.17103e+07    3.00455e+02
 Pres. DC (bar) Pressure (bar)   Constr. rmsd
   -2.21018e+02    1.47114e+01    0.00000e+00

           Step           Time
      440770000   881540.00000

   Energies (kJ/mol)
        G96Bond       G96Angle    Proper Dih.  Improper Dih.          LJ-14
    2.36364e+03    3.57613e+03    2.70646e+03    1.09299e+03   -2.36764e+02
     Coulomb-14        LJ (SR)  Disper. corr.   Coulomb (SR)   Coul. recip.
    2.87384e+04    1.23410e+05   -7.44835e+03   -9.40396e+05    5.29236e+03
      Potential    Kinetic En.   Total Energy  Conserved En.    Temperature
   -7.80901e+05    1.37399e+05   -6.43502e+05    3.17105e+07    2.99214e+02
 Pres. DC (bar) Pressure (bar)   Constr. rmsd
   -2.19912e+02   -1.47396e+02    0.00000e+00

           Step           Time
      440775000   881550.00000

   Energies (kJ/mol)
        G96Bond       G96Angle    Proper Dih.  Improper Dih.          LJ-14
    2.44163e+03    3.66060e+03    2.77378e+03    1.09168e+03   -2.84757e+02
     Coulomb-14        LJ (SR)  Disper. corr.   Coulomb (SR)   Coul. recip.
    2.86374e+04    1.22705e+05   -7.46152e+03   -9.39182e+05    5.23385e+03
      Potential    Kinetic En.   Total Energy  Conserved En.    Temperature
   -7.80385e+05    1.36945e+05   -6.43439e+05    3.17109e+07    2.98226e+02
 Pres. DC (bar) Pressure (bar)   Constr. rmsd
   -2.20690e+02   -1.35718e+02    0.00000e+00

           Step           Time
      440780000   881560.00000

   Energies (kJ/mol)
        G96Bond       G96Angle    Proper Dih.  Improper Dih.          LJ-14
    2.31439e+03    3.72827e+03    2.77310e+03    1.08513e+03   -3.57725e+02
     Coulomb-14        LJ (SR)  Disper. corr.   Coulomb (SR)   Coul. recip.
    2.85704e+04    1.23275e+05   -7.49047e+03   -9.40326e+05    5.33190e+03
      Potential    Kinetic En.   Total Energy  Conserved En.    Temperature
   -7.81096e+05    1.37576e+05   -6.43521e+05    3.17110e+07    2.99599e+02
 Pres. DC (bar) Pressure (bar)   Constr. rmsd
   -2.22404e+02    3.76135e+01    0.00000e+00

           Step           Time
      440785000   881570.00000

   Energies (kJ/mol)
        G96Bond       G96Angle    Proper Dih.  Improper Dih.          LJ-14
    2.36358e+03    3.73628e+03    2.79025e+03    1.03211e+03   -3.26052e+02
     Coulomb-14        LJ (SR)  Disper. corr.   Coulomb (SR)   Coul. recip.
    2.83762e+04    1.24355e+05   -7.46364e+03   -9.40967e+05    5.17313e+03
      Potential    Kinetic En.   Total Energy  Conserved En.    Temperature
   -7.80930e+05    1.38669e+05   -6.42262e+05    3.17112e+07    3.01979e+02
 Pres. DC (bar) Pressure (bar)   Constr. rmsd
   -2.20815e+02    6.02226e+01    0.00000e+00

           Step           Time
      440790000   881580.00000

   Energies (kJ/mol)
        G96Bond       G96Angle    Proper Dih.  Improper Dih.          LJ-14
    2.27730e+03    3.71853e+03    2.83467e+03    1.03561e+03   -3.00891e+02
     Coulomb-14        LJ (SR)  Disper. corr.   Coulomb (SR)   Coul. recip.
    2.86626e+04    1.24098e+05   -7.51356e+03   -9.42237e+05    5.25844e+03
      Potential    Kinetic En.   Total Energy  Conserved En.    Temperature
   -7.82166e+05    1.37321e+05   -6.44845e+05    3.17115e+07    2.99045e+02
 Pres. DC (bar) Pressure (bar)   Constr. rmsd
   -2.23775e+02    1.05072e+02    0.00000e+00

           Step           Time
      440795000   881590.00000

   Energies (kJ/mol)
        G96Bond       G96Angle    Proper Dih.  Improper Dih.          LJ-14
    2.36879e+03    3.78912e+03    2.79584e+03    1.11445e+03   -3.28003e+02
     Coulomb-14        LJ (SR)  Disper. corr.   Coulomb (SR)   Coul. recip.
    2.84996e+04    1.24009e+05   -7.45986e+03   -9.41731e+05    5.23908e+03
      Potential    Kinetic En.   Total Energy  Conserved En.    Temperature
   -7.81703e+05    1.38171e+05   -6.43531e+05    3.17120e+07    3.00896e+02
 Pres. DC (bar) Pressure (bar)   Constr. rmsd
   -2.20592e+02   -1.41863e+02    0.00000e+00

           Step           Time
      440800000   881600.00000

   Energies (kJ/mol)
        G96Bond       G96Angle    Proper Dih.  Improper Dih.          LJ-14
    2.34628e+03    3.79611e+03    2.87250e+03    1.05450e+03   -3.32403e+02
     Coulomb-14        LJ (SR)  Disper. corr.   Coulomb (SR)   Coul. recip.
    2.86186e+04    1.25502e+05   -7.51193e+03   -9.43798e+05    5.08290e+03
      Potential    Kinetic En.   Total Energy  Conserved En.    Temperature
   -7.82369e+05    1.38146e+05   -6.44223e+05    3.17122e+07    3.00841e+02
 Pres. DC (bar) Pressure (bar)   Constr. rmsd
   -2.23678e+02    1.75658e+02    0.00000e+00

           Step           Time
      440805000   881610.00000

   Energies (kJ/mol)
        G96Bond       G96Angle    Proper Dih.  Improper Dih.          LJ-14
    2.34142e+03    3.70081e+03    2.77864e+03    1.09315e+03   -2.90055e+02
     Coulomb-14        LJ (SR)  Disper. corr.   Coulomb (SR)   Coul. recip.
    2.85483e+04    1.25076e+05   -7.42314e+03   -9.41998e+05    5.27556e+03
      Potential    Kinetic En.   Total Energy  Conserved En.    Temperature
   -7.80898e+05    1.37481e+05   -6.43417e+05    3.17125e+07    2.99393e+02
 Pres. DC (bar) Pressure (bar)   Constr. rmsd
   -2.18428e+02   -2.76523e+01    0.00000e+00

           Step           Time
      440810000   881620.00000

   Energies (kJ/mol)
        G96Bond       G96Angle    Proper Dih.  Improper Dih.          LJ-14
    2.27278e+03    3.78008e+03    2.75143e+03    1.08980e+03   -3.04204e+02
     Coulomb-14        LJ (SR)  Disper. corr.   Coulomb (SR)   Coul. recip.
    2.82107e+04    1.25477e+05   -7.45223e+03   -9.43477e+05    5.24921e+03
      Potential    Kinetic En.   Total Energy  Conserved En.    Temperature
   -7.82402e+05    1.37278e+05   -6.45124e+05    3.17127e+07    2.98950e+02
 Pres. DC (bar) Pressure (bar)   Constr. rmsd
   -2.20141e+02   -2.60381e+01    0.00000e+00

           Step           Time
      440815000   881630.00000

   Energies (kJ/mol)
        G96Bond       G96Angle    Proper Dih.  Improper Dih.          LJ-14
    2.31131e+03    3.53896e+03    2.86261e+03    1.00427e+03   -2.80613e+02
     Coulomb-14        LJ (SR)  Disper. corr.   Coulomb (SR)   Coul. recip.
    2.85641e+04    1.23806e+05   -7.47371e+03   -9.40766e+05    5.26569e+03
      Potential    Kinetic En.   Total Energy  Conserved En.    Temperature
   -7.81167e+05    1.36615e+05   -6.44553e+05    3.17133e+07    2.97506e+02
 Pres. DC (bar) Pressure (bar)   Constr. rmsd
   -2.21411e+02   -9.25663e+01    0.00000e+00

           Step           Time
      440820000   881640.00000

   Energies (kJ/mol)
        G96Bond       G96Angle    Proper Dih.  Improper Dih.          LJ-14
    2.23634e+03    3.53798e+03    2.77248e+03    1.09605e+03   -2.41412e+02
     Coulomb-14        LJ (SR)  Disper. corr.   Coulomb (SR)   Coul. recip.
    2.87657e+04    1.24950e+05   -7.48370e+03   -9.44011e+05    5.11756e+03
      Potential    Kinetic En.   Total Energy  Conserved En.    Temperature
   -7.83261e+05    1.37012e+05   -6.46248e+05    3.17136e+07    2.98372e+02
 Pres. DC (bar) Pressure (bar)   Constr. rmsd
   -2.22002e+02    1.13956e+02    0.00000e+00

           Step           Time
      440825000   881650.00000

   Energies (kJ/mol)
        G96Bond       G96Angle    Proper Dih.  Improper Dih.          LJ-14
    2.40306e+03    3.71072e+03    2.76939e+03    1.10785e+03   -2.94458e+02
     Coulomb-14        LJ (SR)  Disper. corr.   Coulomb (SR)   Coul. recip.
    2.86733e+04    1.22470e+05   -7.42364e+03   -9.38844e+05    5.30746e+03
      Potential    Kinetic En.   Total Energy  Conserved En.    Temperature
   -7.80120e+05    1.37606e+05   -6.42514e+05    3.17141e+07    2.99664e+02
 Pres. DC (bar) Pressure (bar)   Constr. rmsd
   -2.18458e+02   -2.74765e+02    0.00000e+00

           Step           Time
      440830000   881660.00000

   Energies (kJ/mol)
        G96Bond       G96Angle    Proper Dih.  Improper Dih.          LJ-14
    2.24694e+03    3.68735e+03    2.75763e+03    1.15178e+03   -2.41794e+02
     Coulomb-14        LJ (SR)  Disper. corr.   Coulomb (SR)   Coul. recip.
    2.86176e+04    1.26314e+05   -7.47473e+03   -9.44914e+05    5.34739e+03
      Potential    Kinetic En.   Total Energy  Conserved En.    Temperature
   -7.82507e+05    1.38165e+05   -6.44342e+05    3.17144e+07    3.00882e+02
 Pres. DC (bar) Pressure (bar)   Constr. rmsd
   -2.21471e+02    3.55372e+02    0.00000e+00

           Step           Time
      440835000   881670.00000

   Energies (kJ/mol)
        G96Bond       G96Angle    Proper Dih.  Improper Dih.          LJ-14
    2.25210e+03    3.79056e+03    2.73473e+03    1.08872e+03   -2.61854e+02
     Coulomb-14        LJ (SR)  Disper. corr.   Coulomb (SR)   Coul. recip.
    2.84092e+04    1.23719e+05   -7.41165e+03   -9.40033e+05    5.22901e+03
      Potential    Kinetic En.   Total Energy  Conserved En.    Temperature
   -7.80483e+05    1.37734e+05   -6.42749e+05    3.17146e+07    2.99944e+02
 Pres. DC (bar) Pressure (bar)   Constr. rmsd
   -2.17754e+02   -9.62747e+01    0.00000e+00

           Step           Time
      440840000   881680.00000

   Energies (kJ/mol)
        G96Bond       G96Angle    Proper Dih.  Improper Dih.          LJ-14
    2.20054e+03    3.66168e+03    2.89220e+03    1.14373e+03   -2.76985e+02
     Coulomb-14        LJ (SR)  Disper. corr.   Coulomb (SR)   Coul. recip.
    2.88185e+04    1.23254e+05   -7.43142e+03   -9.39170e+05    5.40761e+03
      Potential    Kinetic En.   Total Energy  Conserved En.    Temperature
   -7.79501e+05    1.38252e+05   -6.41249e+05    3.17148e+07    3.01071e+02
 Pres. DC (bar) Pressure (bar)   Constr. rmsd
   -2.18915e+02    1.98783e+01    0.00000e+00

           Step           Time
      440845000   881690.00000

   Energies (kJ/mol)
        G96Bond       G96Angle    Proper Dih.  Improper Dih.          LJ-14
    2.36021e+03    3.88425e+03    2.76922e+03    1.06701e+03   -3.48842e+02
     Coulomb-14        LJ (SR)  Disper. corr.   Coulomb (SR)   Coul. recip.
    2.84361e+04    1.23625e+05   -7.45061e+03   -9.40873e+05    5.17819e+03
      Potential    Kinetic En.   Total Energy  Conserved En.    Temperature
   -7.81352e+05    1.37916e+05   -6.43436e+05    3.17152e+07    3.00341e+02
 Pres. DC (bar) Pressure (bar)   Constr. rmsd
   -2.20046e+02   -1.78333e+02    0.00000e+00

           Step           Time
      440850000   881700.00000

   Energies (kJ/mol)
        G96Bond       G96Angle    Proper Dih.  Improper Dih.          LJ-14
    2.36360e+03    3.67904e+03    2.78628e+03    1.12186e+03   -2.42057e+02
     Coulomb-14        LJ (SR)  Disper. corr.   Coulomb (SR)   Coul. recip.
    2.85308e+04    1.25450e+05   -7.50897e+03   -9.43854e+05    5.19537e+03
      Potential    Kinetic En.   Total Energy  Conserved En.    Temperature
   -7.82478e+05    1.38722e+05   -6.43756e+05    3.17154e+07    3.02096e+02
 Pres. DC (bar) Pressure (bar)   Constr. rmsd
   -2.23502e+02    2.11883e+02    0.00000e+00

           Step           Time
      440855000   881710.00000

   Energies (kJ/mol)
        G96Bond       G96Angle    Proper Dih.  Improper Dih.          LJ-14
    2.48396e+03    3.65593e+03    2.73262e+03    1.09672e+03   -1.67704e+02
     Coulomb-14        LJ (SR)  Disper. corr.   Coulomb (SR)   Coul. recip.
    2.85825e+04    1.23757e+05   -7.46031e+03   -9.40662e+05    5.45108e+03
      Potential    Kinetic En.   Total Energy  Conserved En.    Temperature
   -7.80530e+05    1.38255e+05   -6.42275e+05    3.17157e+07    3.01078e+02
 Pres. DC (bar) Pressure (bar)   Constr. rmsd
   -2.20619e+02    1.02138e+02    0.00000e+00

           Step           Time
      440860000   881720.00000

   Energies (kJ/mol)
        G96Bond       G96Angle    Proper Dih.  Improper Dih.          LJ-14
    2.29515e+03    3.80415e+03    2.78616e+03    1.14049e+03   -3.51207e+02
     Coulomb-14        LJ (SR)  Disper. corr.   Coulomb (SR)   Coul. recip.
    2.84557e+04    1.22458e+05   -7.42519e+03   -9.40428e+05    5.26858e+03
      Potential    Kinetic En.   Total Energy  Conserved En.    Temperature
   -7.81996e+05    1.37376e+05   -6.44620e+05    3.17159e+07    2.99165e+02
 Pres. DC (bar) Pressure (bar)   Constr. rmsd
   -2.18549e+02   -2.88957e+02    0.00000e+00

           Step           Time
      440865000   881730.00000

   Energies (kJ/mol)
        G96Bond       G96Angle    Proper Dih.  Improper Dih.          LJ-14
    2.33222e+03    3.72830e+03    2.70604e+03    1.09473e+03   -3.02031e+02
     Coulomb-14        LJ (SR)  Disper. corr.   Coulomb (SR)   Coul. recip.
    2.85435e+04    1.22919e+05   -7.44320e+03   -9.38496e+05    5.18547e+03
      Potential    Kinetic En.   Total Energy  Conserved En.    Temperature
   -7.79732e+05    1.38450e+05   -6.41281e+05    3.17160e+07    3.01504e+02
 Pres. DC (bar) Pressure (bar)   Constr. rmsd
   -2.19609e+02   -1.54270e+02    0.00000e+00

           Step           Time
      440870000   881740.00000

   Energies (kJ/mol)
        G96Bond       G96Angle    Proper Dih.  Improper Dih.          LJ-14
    2.46997e+03    3.81483e+03    2.76985e+03    1.11731e+03   -3.34894e+02
     Coulomb-14        LJ (SR)  Disper. corr.   Coulomb (SR)   Coul. recip.
    2.85210e+04    1.25053e+05   -7.50843e+03   -9.42436e+05    5.22221e+03
      Potential    Kinetic En.   Total Energy  Conserved En.    Temperature
   -7.81311e+05    1.38230e+05   -6.43081e+05    3.17163e+07    3.01024e+02
 Pres. DC (bar) Pressure (bar)   Constr. rmsd
   -2.23470e+02    1.54003e+02    0.00000e+00

           Step           Time
      440875000   881750.00000

   Energies (kJ/mol)
        G96Bond       G96Angle    Proper Dih.  Improper Dih.          LJ-14
    2.36758e+03    3.80217e+03    2.77021e+03    1.11266e+03   -2.52183e+02
     Coulomb-14        LJ (SR)  Disper. corr.   Coulomb (SR)   Coul. recip.
    2.82308e+04    1.26658e+05   -7.49325e+03   -9.44127e+05    5.32997e+03
      Potential    Kinetic En.   Total Energy  Conserved En.    Temperature
   -7.81600e+05    1.39463e+05   -6.42137e+05    3.17170e+07    3.03710e+02
 Pres. DC (bar) Pressure (bar)   Constr. rmsd
   -2.22568e+02    2.58586e+02    0.00000e+00

           Step           Time
      440880000   881760.00000

   Energies (kJ/mol)
        G96Bond       G96Angle    Proper Dih.  Improper Dih.          LJ-14
    2.49572e+03    3.74528e+03    2.74716e+03    1.09735e+03   -3.07938e+02
     Coulomb-14        LJ (SR)  Disper. corr.   Coulomb (SR)   Coul. recip.
    2.84811e+04    1.24859e+05   -7.46552e+03   -9.41015e+05    5.24363e+03
      Potential    Kinetic En.   Total Energy  Conserved En.    Temperature
   -7.80119e+05    1.38602e+05   -6.41518e+05    3.17174e+07    3.01833e+02
 Pres. DC (bar) Pressure (bar)   Constr. rmsd
   -2.20927e+02    1.46098e+02    0.00000e+00

           Step           Time
      440885000   881770.00000

   Energies (kJ/mol)
        G96Bond       G96Angle    Proper Dih.  Improper Dih.          LJ-14
    2.31690e+03    3.73835e+03    2.78478e+03    1.07847e+03   -2.75711e+02
     Coulomb-14        LJ (SR)  Disper. corr.   Coulomb (SR)   Coul. recip.
    2.84785e+04    1.23020e+05   -7.49145e+03   -9.40104e+05    5.21454e+03
      Potential    Kinetic En.   Total Energy  Conserved En.    Temperature
   -7.81239e+05    1.38143e+05   -6.43096e+05    3.17178e+07    3.00833e+02
 Pres. DC (bar) Pressure (bar)   Constr. rmsd
   -2.22462e+02    5.66367e+01    0.00000e+00

           Step           Time
      440890000   881780.00000

   Energies (kJ/mol)
        G96Bond       G96Angle    Proper Dih.  Improper Dih.          LJ-14
    2.47356e+03    3.67051e+03    2.82441e+03    1.02114e+03   -3.60703e+02
     Coulomb-14        LJ (SR)  Disper. corr.   Coulomb (SR)   Coul. recip.
    2.84249e+04    1.23920e+05   -7.46016e+03   -9.42051e+05    5.14583e+03
      Potential    Kinetic En.   Total Energy  Conserved En.    Temperature
   -7.82392e+05    1.38083e+05   -6.44309e+05    3.17182e+07    3.00704e+02
 Pres. DC (bar) Pressure (bar)   Constr. rmsd
   -2.20609e+02   -9.30517e+01    0.00000e+00

           Step           Time
      440895000   881790.00000

   Energies (kJ/mol)
        G96Bond       G96Angle    Proper Dih.  Improper Dih.          LJ-14
    2.39464e+03    3.49779e+03    2.74116e+03    1.09101e+03   -2.72559e+02
     Coulomb-14        LJ (SR)  Disper. corr.   Coulomb (SR)   Coul. recip.
    2.84874e+04    1.24109e+05   -7.47555e+03   -9.42254e+05    5.13378e+03
      Potential    Kinetic En.   Total Energy  Conserved En.    Temperature
   -7.82548e+05    1.37483e+05   -6.45065e+05    3.17184e+07    2.99397e+02
 Pres. DC (bar) Pressure (bar)   Constr. rmsd
   -2.21520e+02   -1.85058e+01    0.00000e+00

           Step           Time
      440900000   881800.00000

   Energies (kJ/mol)
        G96Bond       G96Angle    Proper Dih.  Improper Dih.          LJ-14
    2.27437e+03    3.91864e+03    2.71209e+03    1.05360e+03   -3.31333e+02
     Coulomb-14        LJ (SR)  Disper. corr.   Coulomb (SR)   Coul. recip.
    2.84772e+04    1.23635e+05   -7.45114e+03   -9.39550e+05    5.25311e+03
      Potential    Kinetic En.   Total Energy  Conserved En.    Temperature
   -7.80008e+05    1.38293e+05   -6.41715e+05    3.17188e+07    3.01162e+02
 Pres. DC (bar) Pressure (bar)   Constr. rmsd
   -2.20077e+02   -2.44135e+01    0.00000e+00

           Step           Time
      440905000   881810.00000

   Energies (kJ/mol)
        G96Bond       G96Angle    Proper Dih.  Improper Dih.          LJ-14
    2.36222e+03    3.84594e+03    2.72413e+03    1.15397e+03   -2.45089e+02
     Coulomb-14        LJ (SR)  Disper. corr.   Coulomb (SR)   Coul. recip.
    2.85634e+04    1.23403e+05   -7.45004e+03   -9.39148e+05    5.16939e+03
      Potential    Kinetic En.   Total Energy  Conserved En.    Temperature
   -7.79622e+05    1.38929e+05   -6.40693e+05    3.17190e+07    3.02545e+02
 Pres. DC (bar) Pressure (bar)   Constr. rmsd
   -2.20012e+02    4.48646e+01    0.00000e+00

           Step           Time
      440910000   881820.00000

   Energies (kJ/mol)
        G96Bond       G96Angle    Proper Dih.  Improper Dih.          LJ-14
    2.45210e+03    3.67372e+03    2.73737e+03    1.02368e+03   -3.00157e+02
     Coulomb-14        LJ (SR)  Disper. corr.   Coulomb (SR)   Coul. recip.
    2.82800e+04    1.24311e+05   -7.49635e+03   -9.41802e+05    5.20709e+03
      Potential    Kinetic En.   Total Energy  Conserved En.    Temperature
   -7.81914e+05    1.37285e+05   -6.44629e+05    3.17192e+07    2.98966e+02
 Pres. DC (bar) Pressure (bar)   Constr. rmsd
   -2.22752e+02    8.16571e+01    0.00000e+00

           Step           Time
      440915000   881830.00000

   Energies (kJ/mol)
        G96Bond       G96Angle    Proper Dih.  Improper Dih.          LJ-14
    2.32827e+03    3.63869e+03    2.69949e+03    1.14437e+03   -2.53112e+02
     Coulomb-14        LJ (SR)  Disper. corr.   Coulomb (SR)   Coul. recip.
    2.87635e+04    1.25698e+05   -7.49567e+03   -9.42928e+05    5.23506e+03
      Potential    Kinetic En.   Total Energy  Conserved En.    Temperature
   -7.81170e+05    1.38529e+05   -6.42641e+05    3.17200e+07    3.01675e+02
 Pres. DC (bar) Pressure (bar)   Constr. rmsd
   -2.22712e+02    2.58679e+02    0.00000e+00

           Step           Time
      440920000   881840.00000

   Energies (kJ/mol)
        G96Bond       G96Angle    Proper Dih.  Improper Dih.          LJ-14
    2.37739e+03    3.68765e+03    2.78969e+03    1.06249e+03   -2.97997e+02
     Coulomb-14        LJ (SR)  Disper. corr.   Coulomb (SR)   Coul. recip.
    2.84306e+04    1.23043e+05   -7.46414e+03   -9.39784e+05    5.26197e+03
      Potential    Kinetic En.   Total Energy  Conserved En.    Temperature
   -7.80893e+05    1.38301e+05   -6.42591e+05    3.17203e+07    3.01179e+02
 Pres. DC (bar) Pressure (bar)   Constr. rmsd
   -2.20845e+02   -1.13234e+02    0.00000e+00

           Step           Time
      440925000   881850.00000

   Energies (kJ/mol)
        G96Bond       G96Angle    Proper Dih.  Improper Dih.          LJ-14
    2.29434e+03    3.65819e+03    2.86065e+03    1.14582e+03   -2.65834e+02
     Coulomb-14        LJ (SR)  Disper. corr.   Coulomb (SR)   Coul. recip.
    2.82845e+04    1.22271e+05   -7.40295e+03   -9.36369e+05    5.36994e+03
      Potential    Kinetic En.   Total Energy  Conserved En.    Temperature
   -7.78153e+05    1.38125e+05   -6.40028e+05    3.17205e+07    3.00795e+02
 Pres. DC (bar) Pressure (bar)   Constr. rmsd
   -2.17243e+02   -1.85786e+02    0.00000e+00

           Step           Time
      440930000   881860.00000

   Energies (kJ/mol)
        G96Bond       G96Angle    Proper Dih.  Improper Dih.          LJ-14
    2.39458e+03    3.79216e+03    2.83198e+03    1.21270e+03   -4.28905e+02
     Coulomb-14        LJ (SR)  Disper. corr.   Coulomb (SR)   Coul. recip.
    2.82716e+04    1.23913e+05   -7.47834e+03   -9.40112e+05    5.12428e+03
      Potential    Kinetic En.   Total Energy  Conserved En.    Temperature
   -7.80479e+05    1.37891e+05   -6.42588e+05    3.17208e+07    3.00285e+02
 Pres. DC (bar) Pressure (bar)   Constr. rmsd
   -2.21685e+02   -1.44874e+01    0.00000e+00

           Step           Time
      440935000   881870.00000

   Energies (kJ/mol)
        G96Bond       G96Angle    Proper Dih.  Improper Dih.          LJ-14
    2.26362e+03    3.75333e+03    2.67435e+03    1.06260e+03   -2.75783e+02
     Coulomb-14        LJ (SR)  Disper. corr.   Coulomb (SR)   Coul. recip.
    2.84031e+04    1.22310e+05   -7.44695e+03   -9.38812e+05    5.29791e+03
      Potential    Kinetic En.   Total Energy  Conserved En.    Temperature
   -7.80770e+05    1.37237e+05   -6.43532e+05    3.17211e+07    2.98862e+02
 Pres. DC (bar) Pressure (bar)   Constr. rmsd
   -2.19830e+02   -1.02688e+02    0.00000e+00

           Step           Time
      440940000   881880.00000

   Energies (kJ/mol)
        G96Bond       G96Angle    Proper Dih.  Improper Dih.          LJ-14
    2.28756e+03    3.69531e+03    2.73958e+03    1.04651e+03   -2.64033e+02
     Coulomb-14        LJ (SR)  Disper. corr.   Coulomb (SR)   Coul. recip.
    2.85710e+04    1.25626e+05   -7.44959e+03   -9.43645e+05    5.19630e+03
      Potential    Kinetic En.   Total Energy  Conserved En.    Temperature
   -7.82196e+05    1.38292e+05   -6.43904e+05    3.17215e+07    3.01158e+02
 Pres. DC (bar) Pressure (bar)   Constr. rmsd
   -2.19986e+02    1.24277e+02    0.00000e+00

           Step           Time
      440945000   881890.00000

   Energies (kJ/mol)
        G96Bond       G96Angle    Proper Dih.  Improper Dih.          LJ-14
    2.29969e+03    3.69160e+03    2.72770e+03    9.92992e+02   -2.43811e+02
     Coulomb-14        LJ (SR)  Disper. corr.   Coulomb (SR)   Coul. recip.
    2.84842e+04    1.22734e+05   -7.44972e+03   -9.39984e+05    5.25033e+03
      Potential    Kinetic En.   Total Energy  Conserved En.    Temperature
   -7.81497e+05    1.36767e+05   -6.44730e+05    3.17219e+07    2.97838e+02
 Pres. DC (bar) Pressure (bar)   Constr. rmsd
   -2.19993e+02   -1.91717e+02    0.00000e+00

           Step           Time
      440950000   881900.00000

   Energies (kJ/mol)
        G96Bond       G96Angle    Proper Dih.  Improper Dih.          LJ-14
    2.24467e+03    3.74195e+03    2.64952e+03    1.09902e+03   -2.43144e+02
     Coulomb-14        LJ (SR)  Disper. corr.   Coulomb (SR)   Coul. recip.
    2.84711e+04    1.24724e+05   -7.49452e+03   -9.41274e+05    5.21440e+03
      Potential    Kinetic En.   Total Energy  Conserved En.    Temperature
   -7.80867e+05    1.38693e+05   -6.42174e+05    3.17222e+07    3.02033e+02
 Pres. DC (bar) Pressure (bar)   Constr. rmsd
   -2.22644e+02    2.09276e+02    0.00000e+00

           Step           Time
      440955000   881910.00000

   Energies (kJ/mol)
        G96Bond       G96Angle    Proper Dih.  Improper Dih.          LJ-14
    2.41301e+03    3.64477e+03    2.81296e+03    1.13124e+03   -2.73792e+02
     Coulomb-14        LJ (SR)  Disper. corr.   Coulomb (SR)   Coul. recip.
    2.85781e+04    1.23810e+05   -7.47399e+03   -9.41296e+05    5.19598e+03
      Potential    Kinetic En.   Total Energy  Conserved En.    Temperature
   -7.81458e+05    1.37246e+05   -6.44212e+05    3.17226e+07    2.98880e+02
 Pres. DC (bar) Pressure (bar)   Constr. rmsd
   -2.21427e+02   -2.33490e+01    0.00000e+00

           Step           Time
      440960000   881920.00000

   Energies (kJ/mol)
        G96Bond       G96Angle    Proper Dih.  Improper Dih.          LJ-14
    2.32115e+03    3.65603e+03    2.77109e+03    1.10425e+03   -2.39812e+02
     Coulomb-14        LJ (SR)  Disper. corr.   Coulomb (SR)   Coul. recip.
    2.86115e+04    1.24417e+05   -7.48656e+03   -9.42466e+05    5.09270e+03
      Potential    Kinetic En.   Total Energy  Conserved En.    Temperature
   -7.82219e+05    1.37766e+05   -6.44453e+05    3.17230e+07    3.00013e+02
 Pres. DC (bar) Pressure (bar)   Constr. rmsd
   -2.22172e+02    7.16261e+01    0.00000e+00

           Step           Time
      440965000   881930.00000

   Energies (kJ/mol)
        G96Bond       G96Angle    Proper Dih.  Improper Dih.          LJ-14
    2.23630e+03    3.83313e+03    2.69316e+03    1.12194e+03   -3.62779e+02
     Coulomb-14        LJ (SR)  Disper. corr.   Coulomb (SR)   Coul. recip.
    2.84040e+04    1.23014e+05   -7.44283e+03   -9.39153e+05    5.37790e+03
      Potential    Kinetic En.   Total Energy  Conserved En.    Temperature
   -7.80278e+05    1.36783e+05   -6.43495e+05    3.17234e+07    2.97874e+02
 Pres. DC (bar) Pressure (bar)   Constr. rmsd
   -2.19587e+02   -1.04496e+02    0.00000e+00

           Step           Time
      440970000   881940.00000

   Energies (kJ/mol)
        G96Bond       G96Angle    Proper Dih.  Improper Dih.          LJ-14
    2.34272e+03    3.86113e+03    2.69897e+03    1.08590e+03   -3.29369e+02
     Coulomb-14        LJ (SR)  Disper. corr.   Coulomb (SR)   Coul. recip.
    2.83483e+04    1.24433e+05   -7.46176e+03   -9.42139e+05    5.16370e+03
      Potential    Kinetic En.   Total Energy  Conserved En.    Temperature
   -7.81997e+05    1.38470e+05   -6.43527e+05    3.17238e+07    3.01547e+02
 Pres. DC (bar) Pressure (bar)   Constr. rmsd
   -2.20704e+02    3.39200e+01    0.00000e+00

           Step           Time
      440975000   881950.00000

   Energies (kJ/mol)
        G96Bond       G96Angle    Proper Dih.  Improper Dih.          LJ-14
    2.38602e+03    3.61888e+03    2.80045e+03    1.00406e+03   -2.55795e+02
     Coulomb-14        LJ (SR)  Disper. corr.   Coulomb (SR)   Coul. recip.
    2.84645e+04    1.25206e+05   -7.51635e+03   -9.42916e+05    5.09980e+03
      Potential    Kinetic En.   Total Energy  Conserved En.    Temperature
   -7.82108e+05    1.39245e+05   -6.42863e+05    3.17245e+07    3.03234e+02
 Pres. DC (bar) Pressure (bar)   Constr. rmsd
   -2.23941e+02    2.18110e+02    0.00000e+00

           Step           Time
      440980000   881960.00000

   Energies (kJ/mol)
        G96Bond       G96Angle    Proper Dih.  Improper Dih.          LJ-14
    2.17733e+03    3.72965e+03    2.69548e+03    1.11786e+03   -3.03455e+02
     Coulomb-14        LJ (SR)  Disper. corr.   Coulomb (SR)   Coul. recip.
    2.84720e+04    1.23074e+05   -7.43296e+03   -9.39426e+05    5.16534e+03
      Potential    Kinetic En.   Total Energy  Conserved En.    Temperature
   -7.80731e+05    1.37455e+05   -6.43276e+05    3.17249e+07    2.99337e+02
 Pres. DC (bar) Pressure (bar)   Constr. rmsd
   -2.19006e+02   -1.34968e+02    0.00000e+00

           Step           Time
      440985000   881970.00000

   Energies (kJ/mol)
        G96Bond       G96Angle    Proper Dih.  Improper Dih.          LJ-14
    2.30827e+03    3.67140e+03    2.70036e+03    1.05094e+03   -2.20670e+02
     Coulomb-14        LJ (SR)  Disper. corr.   Coulomb (SR)   Coul. recip.
    2.85625e+04    1.23339e+05   -7.44048e+03   -9.40999e+05    5.24494e+03
      Potential    Kinetic En.   Total Energy  Conserved En.    Temperature
   -7.81783e+05    1.36922e+05   -6.44860e+05    3.17251e+07    2.98176e+02
 Pres. DC (bar) Pressure (bar)   Constr. rmsd
   -2.19449e+02   -1.70623e+01    0.00000e+00

           Step           Time
      440990000   881980.00000

   Energies (kJ/mol)
        G96Bond       G96Angle    Proper Dih.  Improper Dih.          LJ-14
    2.34533e+03    3.52112e+03    2.67640e+03    1.06642e+03   -2.90256e+02
     Coulomb-14        LJ (SR)  Disper. corr.   Coulomb (SR)   Coul. recip.
    2.84403e+04    1.22824e+05   -7.48980e+03   -9.39550e+05    5.16856e+03
      Potential    Kinetic En.   Total Energy  Conserved En.    Temperature
   -7.81288e+05    1.37509e+05   -6.43779e+05    3.17253e+07    2.99454e+02
 Pres. DC (bar) Pressure (bar)   Constr. rmsd
   -2.22364e+02   -9.95272e+01    0.00000e+00

           Step           Time
      440995000   881990.00000

   Energies (kJ/mol)
        G96Bond       G96Angle    Proper Dih.  Improper Dih.          LJ-14
    2.31885e+03    3.62235e+03    2.72184e+03    1.08308e+03   -2.94915e+02
     Coulomb-14        LJ (SR)  Disper. corr.   Coulomb (SR)   Coul. recip.
    2.84375e+04    1.25823e+05   -7.50744e+03   -9.43677e+05    5.42326e+03
      Potential    Kinetic En.   Total Energy  Conserved En.    Temperature
   -7.82050e+05    1.37502e+05   -6.44548e+05    3.17260e+07    2.99438e+02
 Pres. DC (bar) Pressure (bar)   Constr. rmsd
   -2.23411e+02    2.09424e+02    0.00000e+00

           Step           Time
      441000000   882000.00000

   Energies (kJ/mol)
        G96Bond       G96Angle    Proper Dih.  Improper Dih.          LJ-14
    2.28613e+03    3.53122e+03    2.68914e+03    1.13482e+03   -3.50578e+02
     Coulomb-14        LJ (SR)  Disper. corr.   Coulomb (SR)   Coul. recip.
    2.84923e+04    1.26526e+05   -7.48096e+03   -9.44842e+05    5.24819e+03
      Potential    Kinetic En.   Total Energy  Conserved En.    Temperature
   -7.82765e+05    1.37822e+05   -6.44943e+05    3.17267e+07    3.00135e+02
 Pres. DC (bar) Pressure (bar)   Constr. rmsd
   -2.21840e+02    2.18076e+02    0.00000e+00

           Step           Time
      441005000   882010.00000

   Energies (kJ/mol)
        G96Bond       G96Angle    Proper Dih.  Improper Dih.          LJ-14
    2.24682e+03    3.64204e+03    2.75114e+03    1.07442e+03   -3.43613e+02
     Coulomb-14        LJ (SR)  Disper. corr.   Coulomb (SR)   Coul. recip.
    2.85089e+04    1.25683e+05   -7.52941e+03   -9.42317e+05    5.23522e+03
      Potential    Kinetic En.   Total Energy  Conserved En.    Temperature
   -7.81049e+05    1.37019e+05   -6.44030e+05    3.17270e+07    2.98386e+02
 Pres. DC (bar) Pressure (bar)   Constr. rmsd
   -2.24719e+02    2.68380e+02    0.00000e+00

           Step           Time
      441010000   882020.00000

   Energies (kJ/mol)
        G96Bond       G96Angle    Proper Dih.  Improper Dih.          LJ-14
    2.28993e+03    3.85606e+03    2.71509e+03    1.06433e+03   -2.03684e+02
     Coulomb-14        LJ (SR)  Disper. corr.   Coulomb (SR)   Coul. recip.
    2.84971e+04    1.24681e+05   -7.51162e+03   -9.42727e+05    5.13222e+03
      Potential    Kinetic En.   Total Energy  Conserved En.    Temperature
   -7.82207e+05    1.38124e+05   -6.44083e+05    3.17281e+07    3.00793e+02
 Pres. DC (bar) Pressure (bar)   Constr. rmsd
   -2.23660e+02    2.12287e+02    0.00000e+00

           Step           Time
      441015000   882030.00000

   Energies (kJ/mol)
        G96Bond       G96Angle    Proper Dih.  Improper Dih.          LJ-14
    2.36221e+03    3.73002e+03    2.72496e+03    1.01979e+03   -3.36032e+02
     Coulomb-14        LJ (SR)  Disper. corr.   Coulomb (SR)   Coul. recip.
    2.83955e+04    1.22574e+05   -7.46121e+03   -9.40786e+05    5.25879e+03
      Potential    Kinetic En.   Total Energy  Conserved En.    Temperature
   -7.82518e+05    1.37925e+05   -6.44593e+05    3.17290e+07    3.00359e+02
 Pres. DC (bar) Pressure (bar)   Constr. rmsd
   -2.20672e+02   -2.63669e+02    0.00000e+00

           Step           Time
      441020000   882040.00000

   Energies (kJ/mol)
        G96Bond       G96Angle    Proper Dih.  Improper Dih.          LJ-14
    2.28727e+03    3.64363e+03    2.72122e+03    1.05592e+03   -3.31893e+02
     Coulomb-14        LJ (SR)  Disper. corr.   Coulomb (SR)   Coul. recip.
    2.82271e+04    1.24445e+05   -7.49253e+03   -9.42907e+05    5.14997e+03
      Potential    Kinetic En.   Total Energy  Conserved En.    Temperature
   -7.83201e+05    1.37780e+05   -6.45422e+05    3.17292e+07    3.00043e+02
 Pres. DC (bar) Pressure (bar)   Constr. rmsd
   -2.22526e+02    5.04580e+01    0.00000e+00

           Step           Time
      441025000   882050.00000

   Energies (kJ/mol)
        G96Bond       G96Angle    Proper Dih.  Improper Dih.          LJ-14
    2.43227e+03    3.81253e+03    2.71674e+03    1.13591e+03   -2.94467e+02
     Coulomb-14        LJ (SR)  Disper. corr.   Coulomb (SR)   Coul. recip.
    2.85471e+04    1.25697e+05   -7.45230e+03   -9.43412e+05    5.23055e+03
      Potential    Kinetic En.   Total Energy  Conserved En.    Temperature
   -7.81587e+05    1.38065e+05   -6.43522e+05    3.17297e+07    3.00664e+02
 Pres. DC (bar) Pressure (bar)   Constr. rmsd
   -2.20146e+02    1.39507e+02    0.00000e+00

           Step           Time
      441030000   882060.00000

   Energies (kJ/mol)
        G96Bond       G96Angle    Proper Dih.  Improper Dih.          LJ-14
    2.43865e+03    3.76591e+03    2.80808e+03    1.10699e+03   -2.89547e+02
     Coulomb-14        LJ (SR)  Disper. corr.   Coulomb (SR)   Coul. recip.
    2.83719e+04    1.24384e+05   -7.50877e+03   -9.39833e+05    5.24974e+03
      Potential    Kinetic En.   Total Energy  Conserved En.    Temperature
   -7.79507e+05    1.37512e+05   -6.41995e+05    3.17303e+07    2.99461e+02
 Pres. DC (bar) Pressure (bar)   Constr. rmsd
   -2.23490e+02    2.48332e+02    0.00000e+00

           Step           Time
      441035000   882070.00000

   Energies (kJ/mol)
        G96Bond       G96Angle    Proper Dih.  Improper Dih.          LJ-14
    2.28658e+03    3.78650e+03    2.85551e+03    1.06011e+03   -2.29234e+02
     Coulomb-14        LJ (SR)  Disper. corr.   Coulomb (SR)   Coul. recip.
    2.84282e+04    1.23910e+05   -7.47740e+03   -9.41028e+05    5.16706e+03
      Potential    Kinetic En.   Total Energy  Conserved En.    Temperature
   -7.81241e+05    1.37430e+05   -6.43811e+05    3.17310e+07    2.99281e+02
 Pres. DC (bar) Pressure (bar)   Constr. rmsd
   -2.21629e+02   -1.11550e+01    0.00000e+00

           Step           Time
      441040000   882080.00000

   Energies (kJ/mol)
        G96Bond       G96Angle    Proper Dih.  Improper Dih.          LJ-14
    2.41727e+03    3.60069e+03    2.81116e+03    1.10971e+03   -3.10742e+02
     Coulomb-14        LJ (SR)  Disper. corr.   Coulomb (SR)   Coul. recip.
    2.86283e+04    1.23783e+05   -7.48594e+03   -9.39897e+05    5.24806e+03
      Potential    Kinetic En.   Total Energy  Conserved En.    Temperature
   -7.80096e+05    1.38250e+05   -6.41846e+05    3.17311e+07    3.01067e+02
 Pres. DC (bar) Pressure (bar)   Constr. rmsd
   -2.22135e+02    9.19387e+01    0.00000e+00

           Step           Time
      441045000   882090.00000

   Energies (kJ/mol)
        G96Bond       G96Angle    Proper Dih.  Improper Dih.          LJ-14
    2.35633e+03    3.79055e+03    2.70292e+03    1.09277e+03   -3.15805e+02
     Coulomb-14        LJ (SR)  Disper. corr.   Coulomb (SR)   Coul. recip.
    2.84909e+04    1.24881e+05   -7.45280e+03   -9.42261e+05    5.25059e+03
      Potential    Kinetic En.   Total Energy  Conserved En.    Temperature
   -7.81465e+05    1.37961e+05   -6.43504e+05    3.17312e+07    3.00438e+02
 Pres. DC (bar) Pressure (bar)   Constr. rmsd
   -2.20175e+02    8.66958e+01    0.00000e+00

           Step           Time
      441050000   882100.00000

   Energies (kJ/mol)
        G96Bond       G96Angle    Proper Dih.  Improper Dih.          LJ-14
    2.26629e+03    3.71905e+03    2.75909e+03    1.10456e+03   -2.40984e+02
     Coulomb-14        LJ (SR)  Disper. corr.   Coulomb (SR)   Coul. recip.
    2.85054e+04    1.24254e+05   -7.45904e+03   -9.40866e+05    5.22675e+03
      Potential    Kinetic En.   Total Energy  Conserved En.    Temperature
   -7.80731e+05    1.37138e+05   -6.43593e+05    3.17314e+07    2.98647e+02
 Pres. DC (bar) Pressure (bar)   Constr. rmsd
   -2.20543e+02    1.26298e+02    0.00000e+00

           Step           Time
      441055000   882110.00000

   Energies (kJ/mol)
        G96Bond       G96Angle    Proper Dih.  Improper Dih.          LJ-14
    2.38308e+03    3.64419e+03    2.77348e+03    1.07473e+03   -2.30286e+02
     Coulomb-14        LJ (SR)  Disper. corr.   Coulomb (SR)   Coul. recip.
    2.85334e+04    1.24280e+05   -7.45869e+03   -9.41614e+05    5.25653e+03
      Potential    Kinetic En.   Total Energy  Conserved En.    Temperature
   -7.81357e+05    1.38682e+05   -6.42675e+05    3.17324e+07    3.02009e+02
 Pres. DC (bar) Pressure (bar)   Constr. rmsd
   -2.20523e+02    1.66978e+02    0.00000e+00

           Step           Time
      441060000   882120.00000

   Energies (kJ/mol)
        G96Bond       G96Angle    Proper Dih.  Improper Dih.          LJ-14
    2.34054e+03    3.66666e+03    2.80807e+03    1.05290e+03   -2.56258e+02
     Coulomb-14        LJ (SR)  Disper. corr.   Coulomb (SR)   Coul. recip.
    2.86038e+04    1.23253e+05   -7.42637e+03   -9.38428e+05    5.22154e+03
      Potential    Kinetic En.   Total Energy  Conserved En.    Temperature
   -7.79163e+05    1.38030e+05   -6.41134e+05    3.17326e+07    3.00587e+02
 Pres. DC (bar) Pressure (bar)   Constr. rmsd
   -2.18618e+02   -7.66480e+01    0.00000e+00

           Step           Time
      441065000   882130.00000

   Energies (kJ/mol)
        G96Bond       G96Angle    Proper Dih.  Improper Dih.          LJ-14
    2.42788e+03    3.62362e+03    2.76735e+03    1.08635e+03   -2.54225e+02
     Coulomb-14        LJ (SR)  Disper. corr.   Coulomb (SR)   Coul. recip.
    2.86909e+04    1.24949e+05   -7.48768e+03   -9.43127e+05    5.07090e+03
      Potential    Kinetic En.   Total Energy  Conserved En.    Temperature
   -7.82253e+05    1.38980e+05   -6.43273e+05    3.17330e+07    3.02657e+02
 Pres. DC (bar) Pressure (bar)   Constr. rmsd
   -2.22238e+02    2.09571e+02    0.00000e+00

           Step           Time
      441070000   882140.00000

   Energies (kJ/mol)
        G96Bond       G96Angle    Proper Dih.  Improper Dih.          LJ-14
    2.32093e+03    3.67279e+03    2.77898e+03    1.08635e+03   -1.80152e+02
     Coulomb-14        LJ (SR)  Disper. corr.   Coulomb (SR)   Coul. recip.
    2.85602e+04    1.22750e+05   -7.45395e+03   -9.38255e+05    5.28845e+03
      Potential    Kinetic En.   Total Energy  Conserved En.    Temperature
   -7.79432e+05    1.38055e+05   -6.41376e+05    3.17335e+07    3.00643e+02
 Pres. DC (bar) Pressure (bar)   Constr. rmsd
   -2.20243e+02    3.49008e+01    0.00000e+00

           Step           Time
      441075000   882150.00000

   Energies (kJ/mol)
        G96Bond       G96Angle    Proper Dih.  Improper Dih.          LJ-14
    2.37669e+03    3.53587e+03    2.73710e+03    1.08132e+03   -2.53186e+02
     Coulomb-14        LJ (SR)  Disper. corr.   Coulomb (SR)   Coul. recip.
    2.85750e+04    1.24816e+05   -7.49124e+03   -9.43403e+05    5.32937e+03
      Potential    Kinetic En.   Total Energy  Conserved En.    Temperature
   -7.82697e+05    1.38830e+05   -6.43867e+05    3.17337e+07    3.02331e+02
 Pres. DC (bar) Pressure (bar)   Constr. rmsd
   -2.22449e+02    1.52223e+02    0.00000e+00

           Step           Time
      441080000   882160.00000

   Energies (kJ/mol)
        G96Bond       G96Angle    Proper Dih.  Improper Dih.          LJ-14
    2.34883e+03    3.75829e+03    2.76512e+03    1.09149e+03   -2.86430e+02
     Coulomb-14        LJ (SR)  Disper. corr.   Coulomb (SR)   Coul. recip.
    2.84044e+04    1.24156e+05   -7.46551e+03   -9.41353e+05    5.21942e+03
      Potential    Kinetic En.   Total Energy  Conserved En.    Temperature
   -7.81362e+05    1.37200e+05   -6.44162e+05    3.17341e+07    2.98781e+02
 Pres. DC (bar) Pressure (bar)   Constr. rmsd
   -2.20926e+02    3.52048e+01    0.00000e+00

           Step           Time
      441085000   882170.00000

   Energies (kJ/mol)
        G96Bond       G96Angle    Proper Dih.  Improper Dih.          LJ-14
    2.45002e+03    3.65956e+03    2.69074e+03    1.08466e+03   -3.00940e+02
     Coulomb-14        LJ (SR)  Disper. corr.   Coulomb (SR)   Coul. recip.
    2.86567e+04    1.23520e+05   -7.46815e+03   -9.41335e+05    5.26247e+03
      Potential    Kinetic En.   Total Energy  Conserved En.    Temperature
   -7.81780e+05    1.38548e+05   -6.43232e+05    3.17343e+07    3.01715e+02
 Pres. DC (bar) Pressure (bar)   Constr. rmsd
   -2.21082e+02   -6.60334e+01    0.00000e+00

           Step           Time
      441090000   882180.00000

   Energies (kJ/mol)
        G96Bond       G96Angle    Proper Dih.  Improper Dih.          LJ-14
    2.37443e+03    3.78628e+03    2.80962e+03    1.15264e+03   -3.64790e+02
     Coulomb-14        LJ (SR)  Disper. corr.   Coulomb (SR)   Coul. recip.
    2.85869e+04    1.22932e+05   -7.45435e+03   -9.40683e+05    5.24359e+03
      Potential    Kinetic En.   Total Energy  Conserved En.    Temperature
   -7.81616e+05    1.38044e+05   -6.43572e+05    3.17346e+07    3.00618e+02
 Pres. DC (bar) Pressure (bar)   Constr. rmsd
   -2.20267e+02   -1.86117e+02    0.00000e+00

           Step           Time
      441095000   882190.00000

   Energies (kJ/mol)
        G96Bond       G96Angle    Proper Dih.  Improper Dih.          LJ-14
    2.56958e+03    3.75277e+03    2.78528e+03    1.06226e+03   -3.54417e+02
     Coulomb-14        LJ (SR)  Disper. corr.   Coulomb (SR)   Coul. recip.
    2.84701e+04    1.23442e+05   -7.36525e+03   -9.37408e+05    5.29971e+03
      Potential    Kinetic En.   Total Energy  Conserved En.    Temperature
   -7.77746e+05    1.37643e+05   -6.40103e+05    3.17350e+07    2.99745e+02
 Pres. DC (bar) Pressure (bar)   Constr. rmsd
   -2.15039e+02   -1.45773e+02    0.00000e+00

           Step           Time
      441100000   882200.00000

   Energies (kJ/mol)
        G96Bond       G96Angle    Proper Dih.  Improper Dih.          LJ-14
    2.44389e+03    3.88255e+03    2.71231e+03    1.07374e+03   -3.16001e+02
     Coulomb-14        LJ (SR)  Disper. corr.   Coulomb (SR)   Coul. recip.
    2.84063e+04    1.24555e+05   -7.46545e+03   -9.41513e+05    5.13770e+03
      Potential    Kinetic En.   Total Energy  Conserved En.    Temperature
   -7.81083e+05    1.37424e+05   -6.43660e+05    3.17357e+07    2.99268e+02
 Pres. DC (bar) Pressure (bar)   Constr. rmsd
   -2.20922e+02   -7.70708e+01    0.00000e+00

           Step           Time
      441105000   882210.00000

   Energies (kJ/mol)
        G96Bond       G96Angle    Proper Dih.  Improper Dih.          LJ-14
    2.32821e+03    3.62959e+03    2.71787e+03    1.04855e+03   -2.18384e+02
     Coulomb-14        LJ (SR)  Disper. corr.   Coulomb (SR)   Coul. recip.
    2.84612e+04    1.22812e+05   -7.46797e+03   -9.38709e+05    5.34897e+03
      Potential    Kinetic En.   Total Energy  Conserved En.    Temperature
   -7.80049e+05    1.38705e+05   -6.41344e+05    3.17360e+07    3.02058e+02
 Pres. DC (bar) Pressure (bar)   Constr. rmsd
   -2.21071e+02   -9.19989e+01    0.00000e+00

           Step           Time
      441110000   882220.00000

   Energies (kJ/mol)
        G96Bond       G96Angle    Proper Dih.  Improper Dih.          LJ-14
    2.25081e+03    3.64217e+03    2.81530e+03    1.02965e+03   -2.41846e+02
     Coulomb-14        LJ (SR)  Disper. corr.   Coulomb (SR)   Coul. recip.
    2.84775e+04    1.25297e+05   -7.50826e+03   -9.42292e+05    5.18961e+03
      Potential    Kinetic En.   Total Energy  Conserved En.    Temperature
   -7.81340e+05    1.37240e+05   -6.44100e+05    3.17363e+07    2.98869e+02
 Pres. DC (bar) Pressure (bar)   Constr. rmsd
   -2.23460e+02    3.31877e+02    0.00000e+00

           Step           Time
      441115000   882230.00000

   Energies (kJ/mol)
        G96Bond       G96Angle    Proper Dih.  Improper Dih.          LJ-14
    2.37688e+03    3.71744e+03    2.68159e+03    1.08537e+03   -2.76274e+02
     Coulomb-14        LJ (SR)  Disper. corr.   Coulomb (SR)   Coul. recip.
    2.83314e+04    1.24559e+05   -7.44087e+03   -9.40208e+05    5.22510e+03
      Potential    Kinetic En.   Total Energy  Conserved En.    Temperature
   -7.79949e+05    1.38388e+05   -6.41560e+05    3.17368e+07    3.01368e+02
 Pres. DC (bar) Pressure (bar)   Constr. rmsd
   -2.19472e+02    9.09082e+01    0.00000e+00

           Step           Time
      441120000   882240.00000

   Energies (kJ/mol)
        G96Bond       G96Angle    Proper Dih.  Improper Dih.          LJ-14
    2.15935e+03    3.59149e+03    2.75881e+03    1.11973e+03   -1.99328e+02
     Coulomb-14        LJ (SR)  Disper. corr.   Coulomb (SR)   Coul. recip.
    2.87403e+04    1.26007e+05   -7.48568e+03   -9.43879e+05    5.09578e+03
      Potential    Kinetic En.   Total Energy  Conserved En.    Temperature
   -7.82092e+05    1.37624e+05   -6.44468e+05    3.17370e+07    2.99705e+02
 Pres. DC (bar) Pressure (bar)   Constr. rmsd
   -2.22120e+02    2.01871e+02    0.00000e+00

           Step           Time
      441125000   882250.00000

   Energies (kJ/mol)
        G96Bond       G96Angle    Proper Dih.  Improper Dih.          LJ-14
    2.45177e+03    3.61371e+03    2.75063e+03    9.73285e+02   -2.91847e+02
     Coulomb-14        LJ (SR)  Disper. corr.   Coulomb (SR)   Coul. recip.
    2.85547e+04    1.21598e+05   -7.45362e+03   -9.38610e+05    5.26574e+03
      Potential    Kinetic En.   Total Energy  Conserved En.    Temperature
   -7.81148e+05    1.37131e+05   -6.44017e+05    3.17376e+07    2.98631e+02
 Pres. DC (bar) Pressure (bar)   Constr. rmsd
   -2.20224e+02   -2.75792e+02    0.00000e+00

           Step           Time
      441130000   882260.00000

   Energies (kJ/mol)
        G96Bond       G96Angle    Proper Dih.  Improper Dih.          LJ-14
    2.34468e+03    3.57224e+03    2.76975e+03    1.03356e+03   -3.28651e+02
     Coulomb-14        LJ (SR)  Disper. corr.   Coulomb (SR)   Coul. recip.
    2.87001e+04    1.23685e+05   -7.47656e+03   -9.41331e+05    5.03879e+03
      Potential    Kinetic En.   Total Energy  Conserved En.    Temperature
   -7.81992e+05    1.37652e+05   -6.44340e+05    3.17379e+07    2.99766e+02
 Pres. DC (bar) Pressure (bar)   Constr. rmsd
   -2.21580e+02   -1.39805e+01    0.00000e+00

           Step           Time
      441135000   882270.00000

   Energies (kJ/mol)
        G96Bond       G96Angle    Proper Dih.  Improper Dih.          LJ-14
    2.39904e+03    3.77175e+03    2.65627e+03    1.10245e+03   -2.43590e+02
     Coulomb-14        LJ (SR)  Disper. corr.   Coulomb (SR)   Coul. recip.
    2.84343e+04    1.25360e+05   -7.50249e+03   -9.42992e+05    5.02570e+03
      Potential    Kinetic En.   Total Energy  Conserved En.    Temperature
   -7.81989e+05    1.37708e+05   -6.44282e+05    3.17381e+07    2.99886e+02
 Pres. DC (bar) Pressure (bar)   Constr. rmsd
   -2.23117e+02    2.26523e+02    0.00000e+00

           Step           Time
      441140000   882280.00000

   Energies (kJ/mol)
        G96Bond       G96Angle    Proper Dih.  Improper Dih.          LJ-14
    2.27476e+03    3.65272e+03    2.70085e+03    1.13179e+03   -2.86796e+02
     Coulomb-14        LJ (SR)  Disper. corr.   Coulomb (SR)   Coul. recip.
    2.85983e+04    1.24299e+05   -7.43482e+03   -9.42796e+05    5.20123e+03
      Potential    Kinetic En.   Total Energy  Conserved En.    Temperature
   -7.82659e+05    1.37169e+05   -6.45490e+05    3.17385e+07    2.98713e+02
 Pres. DC (bar) Pressure (bar)   Constr. rmsd
   -2.19115e+02   -2.82482e+01    0.00000e+00

           Step           Time
      441145000   882290.00000

   Energies (kJ/mol)
        G96Bond       G96Angle    Proper Dih.  Improper Dih.          LJ-14
    2.33620e+03    3.65828e+03    2.75354e+03    1.06845e+03   -2.95398e+02
     Coulomb-14        LJ (SR)  Disper. corr.   Coulomb (SR)   Coul. recip.
    2.86385e+04    1.23942e+05   -7.45724e+03   -9.41644e+05    5.19292e+03
      Potential    Kinetic En.   Total Energy  Conserved En.    Temperature
   -7.81808e+05    1.37324e+05   -6.44484e+05    3.17389e+07    2.99050e+02
 Pres. DC (bar) Pressure (bar)   Constr. rmsd
   -2.20437e+02    3.11326e+01    0.00000e+00

           Step           Time
      441150000   882300.00000

   Energies (kJ/mol)
        G96Bond       G96Angle    Proper Dih.  Improper Dih.          LJ-14
    2.22844e+03    3.73110e+03    2.77294e+03    1.06397e+03   -2.74100e+02
     Coulomb-14        LJ (SR)  Disper. corr.   Coulomb (SR)   Coul. recip.
    2.85526e+04    1.23270e+05   -7.43785e+03   -9.41642e+05    5.22644e+03
      Potential    Kinetic En.   Total Energy  Conserved En.    Temperature
   -7.82509e+05    1.37087e+05   -6.45422e+05    3.17393e+07    2.98535e+02
 Pres. DC (bar) Pressure (bar)   Constr. rmsd
   -2.19294e+02   -1.31281e+02    0.00000e+00

           Step           Time
      441155000   882310.00000

   Energies (kJ/mol)
        G96Bond       G96Angle    Proper Dih.  Improper Dih.          LJ-14
    2.24153e+03    3.68991e+03    2.83682e+03    1.09518e+03   -3.21803e+02
     Coulomb-14        LJ (SR)  Disper. corr.   Coulomb (SR)   Coul. recip.
    2.83734e+04    1.26029e+05   -7.47662e+03   -9.43517e+05    5.13745e+03
      Potential    Kinetic En.   Total Energy  Conserved En.    Temperature
   -7.81913e+05    1.37335e+05   -6.44578e+05    3.17398e+07    2.99076e+02
 Pres. DC (bar) Pressure (bar)   Constr. rmsd
   -2.21583e+02    2.19048e+02    0.00000e+00

           Step           Time
      441160000   882320.00000

   Energies (kJ/mol)
        G96Bond       G96Angle    Proper Dih.  Improper Dih.          LJ-14
    2.27029e+03    3.57081e+03    2.74201e+03    1.02383e+03   -2.85524e+02
     Coulomb-14        LJ (SR)  Disper. corr.   Coulomb (SR)   Coul. recip.
    2.83612e+04    1.25831e+05   -7.47237e+03   -9.44363e+05    5.16442e+03
      Potential    Kinetic En.   Total Energy  Conserved En.    Temperature
   -7.83157e+05    1.36499e+05   -6.46658e+05    3.17402e+07    2.97254e+02
 Pres. DC (bar) Pressure (bar)   Constr. rmsd
   -2.21332e+02    1.03975e+02    0.00000e+00

           Step           Time
      441165000   882330.00000

   Energies (kJ/mol)
        G96Bond       G96Angle    Proper Dih.  Improper Dih.          LJ-14
    2.25275e+03    3.64082e+03    2.74738e+03    1.09000e+03   -2.90968e+02
     Coulomb-14        LJ (SR)  Disper. corr.   Coulomb (SR)   Coul. recip.
    2.84773e+04    1.23139e+05   -7.48774e+03   -9.40000e+05    5.23852e+03
      Potential    Kinetic En.   Total Energy  Conserved En.    Temperature
   -7.81194e+05    1.38001e+05   -6.43193e+05    3.17410e+07    3.00526e+02
 Pres. DC (bar) Pressure (bar)   Constr. rmsd
   -2.22242e+02   -6.69851e+00    0.00000e+00

           Step           Time
      441170000   882340.00000

   Energies (kJ/mol)
        G96Bond       G96Angle    Proper Dih.  Improper Dih.          LJ-14
    2.33051e+03    3.74498e+03    2.78104e+03    1.05062e+03   -2.91470e+02
     Coulomb-14        LJ (SR)  Disper. corr.   Coulomb (SR)   Coul. recip.
    2.86636e+04    1.23652e+05   -7.47295e+03   -9.42079e+05    5.16282e+03
      Potential    Kinetic En.   Total Energy  Conserved En.    Temperature
   -7.82459e+05    1.37583e+05   -6.44876e+05    3.17415e+07    2.99614e+02
 Pres. DC (bar) Pressure (bar)   Constr. rmsd
   -2.21366e+02   -1.04906e+00    0.00000e+00

           Step           Time
      441175000   882350.00000

   Energies (kJ/mol)
        G96Bond       G96Angle    Proper Dih.  Improper Dih.          LJ-14
    2.37657e+03    3.72444e+03    2.75729e+03    1.17828e+03   -2.96673e+02
     Coulomb-14        LJ (SR)  Disper. corr.   Coulomb (SR)   Coul. recip.
    2.86454e+04    1.22469e+05   -7.42544e+03   -9.38651e+05    5.16653e+03
      Potential    Kinetic En.   Total Energy  Conserved En.    Temperature
   -7.80056e+05    1.38636e+05   -6.41420e+05    3.17419e+07    3.01909e+02
 Pres. DC (bar) Pressure (bar)   Constr. rmsd
   -2.18563e+02   -1.41864e+02    0.00000e+00

           Step           Time
      441180000   882360.00000

   Energies (kJ/mol)
        G96Bond       G96Angle    Proper Dih.  Improper Dih.          LJ-14
    2.21361e+03    3.58554e+03    2.67149e+03    1.05476e+03   -2.72506e+02
     Coulomb-14        LJ (SR)  Disper. corr.   Coulomb (SR)   Coul. recip.
    2.86528e+04    1.24825e+05   -7.50051e+03   -9.42356e+05    5.26006e+03
      Potential    Kinetic En.   Total Energy  Conserved En.    Temperature
   -7.81865e+05    1.37947e+05   -6.43918e+05    3.17422e+07    3.00408e+02
 Pres. DC (bar) Pressure (bar)   Constr. rmsd
   -2.22999e+02    2.37449e+02    0.00000e+00

           Step           Time
      441185000   882370.00000

   Energies (kJ/mol)
        G96Bond       G96Angle    Proper Dih.  Improper Dih.          LJ-14
    2.36522e+03    3.68177e+03    2.76194e+03    1.10656e+03   -2.84938e+02
     Coulomb-14        LJ (SR)  Disper. corr.   Coulomb (SR)   Coul. recip.
    2.85523e+04    1.24187e+05   -7.50155e+03   -9.40495e+05    5.19755e+03
      Potential    Kinetic En.   Total Energy  Conserved En.    Temperature
   -7.80429e+05    1.38442e+05   -6.41988e+05    3.17423e+07    3.01484e+02
 Pres. DC (bar) Pressure (bar)   Constr. rmsd
   -2.23062e+02    1.71468e+02    0.00000e+00

           Step           Time
      441190000   882380.00000

   Energies (kJ/mol)
        G96Bond       G96Angle    Proper Dih.  Improper Dih.          LJ-14
    2.40076e+03    3.65955e+03    2.76285e+03    1.05417e+03   -2.97326e+02
     Coulomb-14        LJ (SR)  Disper. corr.   Coulomb (SR)   Coul. recip.
    2.84156e+04    1.23846e+05   -7.43185e+03   -9.41459e+05    5.35699e+03
      Potential    Kinetic En.   Total Energy  Conserved En.    Temperature
   -7.81692e+05    1.37966e+05   -6.43726e+05    3.17425e+07    3.00449e+02
 Pres. DC (bar) Pressure (bar)   Constr. rmsd
   -2.18941e+02   -8.99996e+01    0.00000e+00

           Step           Time
      441195000   882390.00000

   Energies (kJ/mol)
        G96Bond       G96Angle    Proper Dih.  Improper Dih.          LJ-14
    2.36204e+03    3.68479e+03    2.79575e+03    1.02328e+03   -3.16334e+02
     Coulomb-14        LJ (SR)  Disper. corr.   Coulomb (SR)   Coul. recip.
    2.85697e+04    1.23386e+05   -7.42680e+03   -9.40011e+05    5.16132e+03
      Potential    Kinetic En.   Total Energy  Conserved En.    Temperature
   -7.80771e+05    1.38116e+05   -6.42654e+05    3.17429e+07    3.00776e+02
 Pres. DC (bar) Pressure (bar)   Constr. rmsd
   -2.18643e+02   -1.91125e+02    0.00000e+00

           Step           Time
      441200000   882400.00000

   Energies (kJ/mol)
        G96Bond       G96Angle    Proper Dih.  Improper Dih.          LJ-14
    2.35246e+03    3.69355e+03    2.73041e+03    1.08946e+03   -2.92100e+02
     Coulomb-14        LJ (SR)  Disper. corr.   Coulomb (SR)   Coul. recip.
    2.83551e+04    1.22808e+05   -7.43127e+03   -9.38845e+05    5.25956e+03
      Potential    Kinetic En.   Total Energy  Conserved En.    Temperature
   -7.80280e+05    1.37060e+05   -6.43220e+05    3.17434e+07    2.98477e+02
 Pres. DC (bar) Pressure (bar)   Constr. rmsd
   -2.18906e+02   -9.45007e+01    0.00000e+00

           Step           Time
      441205000   882410.00000

   Energies (kJ/mol)
        G96Bond       G96Angle    Proper Dih.  Improper Dih.          LJ-14
    2.32071e+03    3.77312e+03    2.88999e+03    1.24139e+03   -2.66962e+02
     Coulomb-14        LJ (SR)  Disper. corr.   Coulomb (SR)   Coul. recip.
    2.84056e+04    1.24818e+05   -7.49316e+03   -9.41366e+05    5.25564e+03
      Potential    Kinetic En.   Total Energy  Conserved En.    Temperature
   -7.80422e+05    1.38016e+05   -6.42405e+05    3.17438e+07    3.00559e+02
 Pres. DC (bar) Pressure (bar)   Constr. rmsd
   -2.22563e+02    1.65609e+02    0.00000e+00

           Step           Time
      441210000   882420.00000

   Energies (kJ/mol)
        G96Bond       G96Angle    Proper Dih.  Improper Dih.          LJ-14
    2.33110e+03    3.72247e+03    2.77073e+03    1.10756e+03   -3.49153e+02
     Coulomb-14        LJ (SR)  Disper. corr.   Coulomb (SR)   Coul. recip.
    2.84688e+04    1.23361e+05   -7.43507e+03   -9.39431e+05    5.22727e+03
      Potential    Kinetic En.   Total Energy  Conserved En.    Temperature
   -7.80226e+05    1.36975e+05   -6.43251e+05    3.17445e+07    2.98291e+02
 Pres. DC (bar) Pressure (bar)   Constr. rmsd
   -2.19130e+02   -7.64310e+01    0.00000e+00

           Step           Time
      441215000   882430.00000

   Energies (kJ/mol)
        G96Bond       G96Angle    Proper Dih.  Improper Dih.          LJ-14
    2.49517e+03    3.63854e+03    2.78388e+03    1.10197e+03   -3.55756e+02
     Coulomb-14        LJ (SR)  Disper. corr.   Coulomb (SR)   Coul. recip.
    2.85642e+04    1.22852e+05   -7.40294e+03   -9.38614e+05    5.31311e+03
      Potential    Kinetic En.   Total Energy  Conserved En.    Temperature
   -7.79623e+05    1.38143e+05   -6.41480e+05    3.17448e+07    3.00835e+02
 Pres. DC (bar) Pressure (bar)   Constr. rmsd
   -2.17242e+02   -2.53091e+02    0.00000e+00

           Step           Time
      441220000   882440.00000

   Energies (kJ/mol)
        G96Bond       G96Angle    Proper Dih.  Improper Dih.          LJ-14
    2.46768e+03    3.70353e+03    2.85855e+03    1.12776e+03   -3.49309e+02
     Coulomb-14        LJ (SR)  Disper. corr.   Coulomb (SR)   Coul. recip.
    2.84546e+04    1.24819e+05   -7.44151e+03   -9.40946e+05    5.31855e+03
      Potential    Kinetic En.   Total Energy  Conserved En.    Temperature
   -7.79987e+05    1.37770e+05   -6.42217e+05    3.17451e+07    3.00022e+02
 Pres. DC (bar) Pressure (bar)   Constr. rmsd
   -2.19510e+02    1.03897e+02    0.00000e+00

           Step           Time
      441225000   882450.00000

   Energies (kJ/mol)
        G96Bond       G96Angle    Proper Dih.  Improper Dih.          LJ-14
    2.28308e+03    3.79427e+03    2.59258e+03    1.11125e+03   -3.05129e+02
     Coulomb-14        LJ (SR)  Disper. corr.   Coulomb (SR)   Coul. recip.
    2.83792e+04    1.23010e+05   -7.45970e+03   -9.39482e+05    5.16376e+03
      Potential    Kinetic En.   Total Energy  Conserved En.    Temperature
   -7.80912e+05    1.38239e+05   -6.42673e+05    3.17455e+07    3.01044e+02
 Pres. DC (bar) Pressure (bar)   Constr. rmsd
   -2.20582e+02   -6.70968e+00    0.00000e+00

           Step           Time
      441230000   882460.00000

   Energies (kJ/mol)
        G96Bond       G96Angle    Proper Dih.  Improper Dih.          LJ-14
    2.23683e+03    3.70873e+03    2.71056e+03    1.14176e+03   -3.17715e+02
     Coulomb-14        LJ (SR)  Disper. corr.   Coulomb (SR)   Coul. recip.
    2.86099e+04    1.25725e+05   -7.48042e+03   -9.42766e+05    5.15996e+03
      Potential    Kinetic En.   Total Energy  Conserved En.    Temperature
   -7.81272e+05    1.38134e+05   -6.43137e+05    3.17457e+07    3.00815e+02
 Pres. DC (bar) Pressure (bar)   Constr. rmsd
   -2.21808e+02    1.62900e+02    0.00000e+00

           Step           Time
      441235000   882470.00000

   Energies (kJ/mol)
        G96Bond       G96Angle    Proper Dih.  Improper Dih.          LJ-14
    2.61717e+03    3.64589e+03    2.77599e+03    1.11054e+03   -3.07479e+02
     Coulomb-14        LJ (SR)  Disper. corr.   Coulomb (SR)   Coul. recip.
    2.83187e+04    1.21301e+05   -7.47122e+03   -9.37926e+05    5.12525e+03
      Potential    Kinetic En.   Total Energy  Conserved En.    Temperature
   -7.80810e+05    1.37969e+05   -6.42841e+05    3.17463e+07    3.00455e+02
 Pres. DC (bar) Pressure (bar)   Constr. rmsd
   -2.21263e+02   -2.92480e+02    0.00000e+00

           Step           Time
      441240000   882480.00000

   Energies (kJ/mol)
        G96Bond       G96Angle    Proper Dih.  Improper Dih.          LJ-14
    2.26500e+03    3.66190e+03    2.68692e+03    1.05318e+03   -2.96484e+02
     Coulomb-14        LJ (SR)  Disper. corr.   Coulomb (SR)   Coul. recip.
    2.83191e+04    1.24347e+05   -7.45098e+03   -9.41960e+05    5.20517e+03
      Potential    Kinetic En.   Total Energy  Conserved En.    Temperature
   -7.82169e+05    1.36901e+05   -6.45268e+05    3.17464e+07    2.98130e+02
 Pres. DC (bar) Pressure (bar)   Constr. rmsd
   -2.20068e+02    4.62295e+00    0.00000e+00

           Step           Time
      441245000   882490.00000

   Energies (kJ/mol)
        G96Bond       G96Angle    Proper Dih.  Improper Dih.          LJ-14
    2.42422e+03    3.77211e+03    2.72326e+03    1.13281e+03   -3.35331e+02
     Coulomb-14        LJ (SR)  Disper. corr.   Coulomb (SR)   Coul. recip.
    2.84087e+04    1.24648e+05   -7.46326e+03   -9.42055e+05    5.15643e+03
      Potential    Kinetic En.   Total Energy  Conserved En.    Temperature
   -7.81588e+05    1.37098e+05   -6.44490e+05    3.17469e+07    2.98558e+02
 Pres. DC (bar) Pressure (bar)   Constr. rmsd
   -2.20793e+02    6.96165e+01    0.00000e+00

           Step           Time
      441250000   882500.00000

   Energies (kJ/mol)
        G96Bond       G96Angle    Proper Dih.  Improper Dih.          LJ-14
    2.23893e+03    3.71928e+03    2.76519e+03    1.18425e+03   -3.29581e+02
     Coulomb-14        LJ (SR)  Disper. corr.   Coulomb (SR)   Coul. recip.
    2.83261e+04    1.24132e+05   -7.51042e+03   -9.42150e+05    5.09453e+03
      Potential    Kinetic En.   Total Energy  Conserved En.    Temperature
   -7.82530e+05    1.37618e+05   -6.44912e+05    3.17475e+07    2.99690e+02
 Pres. DC (bar) Pressure (bar)   Constr. rmsd
   -2.23589e+02    1.01582e+01    0.00000e+00

           Step           Time
      441255000   882510.00000

   Energies (kJ/mol)
        G96Bond       G96Angle    Proper Dih.  Improper Dih.          LJ-14
    2.33982e+03    3.84468e+03    2.81200e+03    1.13524e+03   -3.31399e+02
     Coulomb-14        LJ (SR)  Disper. corr.   Coulomb (SR)   Coul. recip.
    2.84925e+04    1.22949e+05   -7.48223e+03   -9.39601e+05    5.15450e+03
      Potential    Kinetic En.   Total Energy  Conserved En.    Temperature
   -7.80687e+05    1.37551e+05   -6.43135e+05    3.17480e+07    2.99546e+02
 Pres. DC (bar) Pressure (bar)   Constr. rmsd
   -2.21915e+02    3.54033e+01    0.00000e+00

           Step           Time
      441260000   882520.00000

   Energies (kJ/mol)
        G96Bond       G96Angle    Proper Dih.  Improper Dih.          LJ-14
    2.33769e+03    3.78826e+03    2.62396e+03    1.04976e+03   -2.49061e+02
     Coulomb-14        LJ (SR)  Disper. corr.   Coulomb (SR)   Coul. recip.
    2.86696e+04    1.25278e+05   -7.44899e+03   -9.42373e+05    5.14982e+03
      Potential    Kinetic En.   Total Energy  Conserved En.    Temperature
   -7.81174e+05    1.37114e+05   -6.44060e+05    3.17484e+07    2.98594e+02
 Pres. DC (bar) Pressure (bar)   Constr. rmsd
   -2.19950e+02   -1.41119e+00    0.00000e+00

           Step           Time
      441265000   882530.00000

   Energies (kJ/mol)
        G96Bond       G96Angle    Proper Dih.  Improper Dih.          LJ-14
    2.28916e+03    3.80351e+03    2.82234e+03    1.10576e+03   -3.20871e+02
     Coulomb-14        LJ (SR)  Disper. corr.   Coulomb (SR)   Coul. recip.
    2.82867e+04    1.22809e+05   -7.45548e+03   -9.39760e+05    5.23543e+03
      Potential    Kinetic En.   Total Energy  Conserved En.    Temperature
   -7.81185e+05    1.37828e+05   -6.43357e+05    3.17485e+07    3.00149e+02
 Pres. DC (bar) Pressure (bar)   Constr. rmsd
   -2.20333e+02   -1.21876e+02    0.00000e+00

           Step           Time
      441270000   882540.00000

   Energies (kJ/mol)
        G96Bond       G96Angle    Proper Dih.  Improper Dih.          LJ-14
    2.32156e+03    3.66352e+03    2.90186e+03    1.10161e+03   -3.44667e+02
     Coulomb-14        LJ (SR)  Disper. corr.   Coulomb (SR)   Coul. recip.
    2.82401e+04    1.22420e+05   -7.47840e+03   -9.39120e+05    5.17630e+03
      Potential    Kinetic En.   Total Energy  Conserved En.    Temperature
   -7.81118e+05    1.37590e+05   -6.43528e+05    3.17490e+07    2.99630e+02
 Pres. DC (bar) Pressure (bar)   Constr. rmsd
   -2.21688e+02   -5.90512e+01    0.00000e+00

           Step           Time
      441275000   882550.00000

   Energies (kJ/mol)
        G96Bond       G96Angle    Proper Dih.  Improper Dih.          LJ-14
    2.36892e+03    3.80572e+03    2.70716e+03    1.12583e+03   -3.08349e+02
     Coulomb-14        LJ (SR)  Disper. corr.   Coulomb (SR)   Coul. recip.
    2.82805e+04    1.23774e+05   -7.43982e+03   -9.41811e+05    5.20999e+03
      Potential    Kinetic En.   Total Energy  Conserved En.    Temperature
   -7.82288e+05    1.37707e+05   -6.44581e+05    3.17494e+07    2.99884e+02
 Pres. DC (bar) Pressure (bar)   Constr. rmsd
   -2.19410e+02   -1.64148e+02    0.00000e+00

           Step           Time
      441280000   882560.00000

   Energies (kJ/mol)
        G96Bond       G96Angle    Proper Dih.  Improper Dih.          LJ-14
    2.27813e+03    3.73339e+03    2.58279e+03    1.04541e+03   -2.87553e+02
     Coulomb-14        LJ (SR)  Disper. corr.   Coulomb (SR)   Coul. recip.
    2.84292e+04    1.25601e+05   -7.49437e+03   -9.43183e+05    5.28408e+03
      Potential    Kinetic En.   Total Energy  Conserved En.    Temperature
   -7.82011e+05    1.38321e+05   -6.43690e+05    3.17496e+07    3.01222e+02
 Pres. DC (bar) Pressure (bar)   Constr. rmsd
   -2.22635e+02    2.51926e+02    0.00000e+00

           Step           Time
      441285000   882570.00000

   Energies (kJ/mol)
        G96Bond       G96Angle    Proper Dih.  Improper Dih.          LJ-14
    2.32748e+03    3.60910e+03    2.71632e+03    1.12281e+03   -2.98834e+02
     Coulomb-14        LJ (SR)  Disper. corr.   Coulomb (SR)   Coul. recip.
    2.86078e+04    1.24752e+05   -7.47983e+03   -9.41966e+05    5.19494e+03
      Potential    Kinetic En.   Total Energy  Conserved En.    Temperature
   -7.81414e+05    1.38430e+05   -6.42984e+05    3.17500e+07    3.01459e+02
 Pres. DC (bar) Pressure (bar)   Constr. rmsd
   -2.21773e+02    2.09644e+02    0.00000e+00

           Step           Time
      441290000   882580.00000

   Energies (kJ/mol)
        G96Bond       G96Angle    Proper Dih.  Improper Dih.          LJ-14
    2.28924e+03    3.53150e+03    2.76739e+03    1.07140e+03   -3.24766e+02
     Coulomb-14        LJ (SR)  Disper. corr.   Coulomb (SR)   Coul. recip.
    2.83727e+04    1.23324e+05   -7.45468e+03   -9.40239e+05    5.29937e+03
      Potential    Kinetic En.   Total Energy  Conserved En.    Temperature
   -7.81363e+05    1.37752e+05   -6.43612e+05    3.17502e+07    2.99982e+02
 Pres. DC (bar) Pressure (bar)   Constr. rmsd
   -2.20286e+02   -1.40101e+02    0.00000e+00

           Step           Time
      441295000   882590.00000

   Energies (kJ/mol)
        G96Bond       G96Angle    Proper Dih.  Improper Dih.          LJ-14
    2.46692e+03    3.73974e+03    2.75593e+03    1.00430e+03   -3.37127e+02
     Coulomb-14        LJ (SR)  Disper. corr.   Coulomb (SR)   Coul. recip.
    2.83677e+04    1.24888e+05   -7.46488e+03   -9.41968e+05    5.20689e+03
      Potential    Kinetic En.   Total Energy  Conserved En.    Temperature
   -7.81341e+05    1.37013e+05   -6.44328e+05    3.17504e+07    2.98374e+02
 Pres. DC (bar) Pressure (bar)   Constr. rmsd
   -2.20888e+02    3.00418e+01    0.00000e+00

           Step           Time
      441300000   882600.00000

   Energies (kJ/mol)
        G96Bond       G96Angle    Proper Dih.  Improper Dih.          LJ-14
    2.35570e+03    3.53033e+03    2.70136e+03    1.08191e+03   -2.63729e+02
     Coulomb-14        LJ (SR)  Disper. corr.   Coulomb (SR)   Coul. recip.
    2.84307e+04    1.23820e+05   -7.41668e+03   -9.39251e+05    5.31558e+03
      Potential    Kinetic En.   Total Energy  Conserved En.    Temperature
   -7.79696e+05    1.38304e+05   -6.41391e+05    3.17507e+07    3.01186e+02
 Pres. DC (bar) Pressure (bar)   Constr. rmsd
   -2.18049e+02   -9.83538e+00    0.00000e+00

           Step           Time
      441305000   882610.00000

   Energies (kJ/mol)
        G96Bond       G96Angle    Proper Dih.  Improper Dih.          LJ-14
    2.35568e+03    3.75279e+03    2.71390e+03    1.13116e+03   -2.80924e+02
     Coulomb-14        LJ (SR)  Disper. corr.   Coulomb (SR)   Coul. recip.
    2.83300e+04    1.24901e+05   -7.47274e+03   -9.41161e+05    5.24806e+03
      Potential    Kinetic En.   Total Energy  Conserved En.    Temperature
   -7.80483e+05    1.37275e+05   -6.43208e+05    3.17510e+07    2.98943e+02
 Pres. DC (bar) Pressure (bar)   Constr. rmsd
   -2.21354e+02    1.35508e+02    0.00000e+00

           Step           Time
      441310000   882620.00000

   Energies (kJ/mol)
        G96Bond       G96Angle    Proper Dih.  Improper Dih.          LJ-14
    2.39615e+03    3.70943e+03    2.74641e+03    1.07271e+03   -2.36618e+02
     Coulomb-14        LJ (SR)  Disper. corr.   Coulomb (SR)   Coul. recip.
    2.83497e+04    1.24866e+05   -7.48590e+03   -9.41596e+05    5.01894e+03
      Potential    Kinetic En.   Total Energy  Conserved En.    Temperature
   -7.81160e+05    1.37541e+05   -6.43618e+05    3.17515e+07    2.99524e+02
 Pres. DC (bar) Pressure (bar)   Constr. rmsd
   -2.22133e+02    8.74707e+01    0.00000e+00

           Step           Time
      441315000   882630.00000

   Energies (kJ/mol)
        G96Bond       G96Angle    Proper Dih.  Improper Dih.          LJ-14
    2.42271e+03    3.71492e+03    2.75532e+03    1.08532e+03   -3.39623e+02
     Coulomb-14        LJ (SR)  Disper. corr.   Coulomb (SR)   Coul. recip.
    2.83737e+04    1.23902e+05   -7.44059e+03   -9.39732e+05    5.37096e+03
      Potential    Kinetic En.   Total Energy  Conserved En.    Temperature
   -7.79888e+05    1.38010e+05   -6.41878e+05    3.17518e+07    3.00544e+02
 Pres. DC (bar) Pressure (bar)   Constr. rmsd
   -2.19455e+02   -3.34497e+01    0.00000e+00

           Step           Time
      441320000   882640.00000

   Energies (kJ/mol)
        G96Bond       G96Angle    Proper Dih.  Improper Dih.          LJ-14
    2.38014e+03    3.95683e+03    2.82797e+03    1.09301e+03   -4.31731e+02
     Coulomb-14        LJ (SR)  Disper. corr.   Coulomb (SR)   Coul. recip.
    2.85592e+04    1.25604e+05   -7.48674e+03   -9.43272e+05    5.18831e+03
      Potential    Kinetic En.   Total Energy  Conserved En.    Temperature
   -7.81581e+05    1.39289e+05   -6.42292e+05    3.17521e+07    3.03330e+02
 Pres. DC (bar) Pressure (bar)   Constr. rmsd
   -2.22182e+02    7.65746e+01    0.00000e+00

           Step           Time
      441325000   882650.00000

   Energies (kJ/mol)
        G96Bond       G96Angle    Proper Dih.  Improper Dih.          LJ-14
    2.25766e+03    3.76172e+03    2.76788e+03    1.10942e+03   -2.70704e+02
     Coulomb-14        LJ (SR)  Disper. corr.   Coulomb (SR)   Coul. recip.
    2.84153e+04    1.23235e+05   -7.45609e+03   -9.39051e+05    5.18799e+03
      Potential    Kinetic En.   Total Energy  Conserved En.    Temperature
   -7.80043e+05    1.37734e+05   -6.42308e+05    3.17530e+07    2.99945e+02
 Pres. DC (bar) Pressure (bar)   Constr. rmsd
   -2.20369e+02    6.46863e+01    0.00000e+00

           Step           Time
      441330000   882660.00000

   Energies (kJ/mol)
        G96Bond       G96Angle    Proper Dih.  Improper Dih.          LJ-14
    2.37434e+03    3.69696e+03    2.70422e+03    1.12825e+03   -2.94208e+02
     Coulomb-14        LJ (SR)  Disper. corr.   Coulomb (SR)   Coul. recip.
    2.85079e+04    1.21637e+05   -7.43357e+03   -9.36044e+05    5.32977e+03
      Potential    Kinetic En.   Total Energy  Conserved En.    Temperature
   -7.78394e+05    1.37498e+05   -6.40896e+05    3.17533e+07    2.99431e+02
 Pres. DC (bar) Pressure (bar)   Constr. rmsd
   -2.19041e+02   -1.21580e+02    0.00000e+00

           Step           Time
      441335000   882670.00000

   Energies (kJ/mol)
        G96Bond       G96Angle    Proper Dih.  Improper Dih.          LJ-14
    2.24636e+03    3.77063e+03    2.79623e+03    1.09582e+03   -3.08990e+02
     Coulomb-14        LJ (SR)  Disper. corr.   Coulomb (SR)   Coul. recip.
    2.83933e+04    1.26429e+05   -7.47157e+03   -9.43557e+05    5.27867e+03
      Potential    Kinetic En.   Total Energy  Conserved En.    Temperature
   -7.81328e+05    1.38779e+05   -6.42548e+05    3.17538e+07    3.02220e+02
 Pres. DC (bar) Pressure (bar)   Constr. rmsd
   -2.21284e+02    1.70996e+02    0.00000e+00

           Step           Time
      441340000   882680.00000

   Energies (kJ/mol)
        G96Bond       G96Angle    Proper Dih.  Improper Dih.          LJ-14
    2.33064e+03    3.78306e+03    2.72714e+03    1.02316e+03   -2.95982e+02
     Coulomb-14        LJ (SR)  Disper. corr.   Coulomb (SR)   Coul. recip.
    2.84382e+04    1.23539e+05   -7.45442e+03   -9.39244e+05    5.17223e+03
      Potential    Kinetic En.   Total Energy  Conserved En.    Temperature
   -7.79981e+05    1.37964e+05   -6.42017e+05    3.17540e+07    3.00445e+02
 Pres. DC (bar) Pressure (bar)   Constr. rmsd
   -2.20271e+02   -3.58969e+00    0.00000e+00

           Step           Time
      441345000   882690.00000

   Energies (kJ/mol)
        G96Bond       G96Angle    Proper Dih.  Improper Dih.          LJ-14
    2.28870e+03    3.80411e+03    2.81800e+03    1.12026e+03   -3.21873e+02
     Coulomb-14        LJ (SR)  Disper. corr.   Coulomb (SR)   Coul. recip.
    2.82806e+04    1.25925e+05   -7.51344e+03   -9.44016e+05    5.10738e+03
      Potential    Kinetic En.   Total Energy  Conserved En.    Temperature
   -7.82508e+05    1.38352e+05   -6.44156e+05    3.17544e+07    3.01290e+02
 Pres. DC (bar) Pressure (bar)   Constr. rmsd
   -2.23768e+02    2.73872e+02    0.00000e+00

           Step           Time
      441350000   882700.00000

   Energies (kJ/mol)
        G96Bond       G96Angle    Proper Dih.  Improper Dih.          LJ-14
    2.32769e+03    3.67539e+03    2.72275e+03    1.07792e+03   -2.10920e+02
     Coulomb-14        LJ (SR)  Disper. corr.   Coulomb (SR)   Coul. recip.
    2.85471e+04    1.24897e+05   -7.43141e+03   -9.41242e+05    5.28693e+03
      Potential    Kinetic En.   Total Energy  Conserved En.    Temperature
   -7.80350e+05    1.37995e+05   -6.42355e+05    3.17549e+07    3.00513e+02
 Pres. DC (bar) Pressure (bar)   Constr. rmsd
   -2.18915e+02    1.32617e+02    0.00000e+00

           Step           Time
      441355000   882710.00000

   Energies (kJ/mol)
        G96Bond       G96Angle    Proper Dih.  Improper Dih.          LJ-14
    2.22862e+03    3.62620e+03    2.79586e+03    1.02560e+03   -3.14126e+02
     Coulomb-14        LJ (SR)  Disper. corr.   Coulomb (SR)   Coul. recip.
    2.83755e+04    1.24238e+05   -7.45883e+03   -9.40054e+05    5.09961e+03
      Potential    Kinetic En.   Total Energy  Conserved En.    Temperature
   -7.80437e+05    1.37387e+05   -6.43050e+05    3.17556e+07    2.99187e+02
 Pres. DC (bar) Pressure (bar)   Constr. rmsd
   -2.20531e+02    5.25266e+01    0.00000e+00

           Step           Time
      441360000   882720.00000

   Energies (kJ/mol)
        G96Bond       G96Angle    Proper Dih.  Improper Dih.          LJ-14
    2.41101e+03    3.82298e+03    2.78607e+03    1.09532e+03   -3.55844e+02
     Coulomb-14        LJ (SR)  Disper. corr.   Coulomb (SR)   Coul. recip.
    2.83309e+04    1.21060e+05   -7.44854e+03   -9.37201e+05    5.35741e+03
      Potential    Kinetic En.   Total Energy  Conserved En.    Temperature
   -7.80142e+05    1.37733e+05   -6.42409e+05    3.17557e+07    2.99941e+02
 Pres. DC (bar) Pressure (bar)   Constr. rmsd
   -2.19923e+02   -2.04107e+02    0.00000e+00

           Step           Time
      441365000   882730.00000

   Energies (kJ/mol)
        G96Bond       G96Angle    Proper Dih.  Improper Dih.          LJ-14
    2.44665e+03    3.70376e+03    2.66102e+03    1.07532e+03   -3.42457e+02
     Coulomb-14        LJ (SR)  Disper. corr.   Coulomb (SR)   Coul. recip.
    2.83583e+04    1.24433e+05   -7.45282e+03   -9.41106e+05    5.18803e+03
      Potential    Kinetic En.   Total Energy  Conserved En.    Temperature
   -7.81035e+05    1.37812e+05   -6.43223e+05    3.17559e+07    3.00115e+02
 Pres. DC (bar) Pressure (bar)   Constr. rmsd
   -2.20176e+02    4.70248e+01    0.00000e+00

           Step           Time
      441370000   882740.00000

   Energies (kJ/mol)
        G96Bond       G96Angle    Proper Dih.  Improper Dih.          LJ-14
    2.46643e+03    3.74685e+03    2.76412e+03    1.03211e+03   -2.96846e+02
     Coulomb-14        LJ (SR)  Disper. corr.   Coulomb (SR)   Coul. recip.
    2.85310e+04    1.25400e+05   -7.44860e+03   -9.42064e+05    5.19521e+03
      Potential    Kinetic En.   Total Energy  Conserved En.    Temperature
   -7.80674e+05    1.36813e+05   -6.43860e+05    3.17565e+07    2.97939e+02
 Pres. DC (bar) Pressure (bar)   Constr. rmsd
   -2.19927e+02    1.42249e+02    0.00000e+00

           Step           Time
      441375000   882750.00000

   Energies (kJ/mol)
        G96Bond       G96Angle    Proper Dih.  Improper Dih.          LJ-14
    2.25438e+03    3.65295e+03    2.70386e+03    1.13658e+03   -3.24339e+02
     Coulomb-14        LJ (SR)  Disper. corr.   Coulomb (SR)   Coul. recip.
    2.85394e+04    1.23480e+05   -7.45417e+03   -9.40350e+05    5.23862e+03
      Potential    Kinetic En.   Total Energy  Conserved En.    Temperature
   -7.81123e+05    1.38313e+05   -6.42810e+05    3.17569e+07    3.01204e+02
 Pres. DC (bar) Pressure (bar)   Constr. rmsd
   -2.20256e+02   -3.23745e+01    0.00000e+00

           Step           Time
      441380000   882760.00000

   Energies (kJ/mol)
        G96Bond       G96Angle    Proper Dih.  Improper Dih.          LJ-14
    2.43729e+03    3.75251e+03    2.68154e+03    1.08530e+03   -3.14251e+02
     Coulomb-14        LJ (SR)  Disper. corr.   Coulomb (SR)   Coul. recip.
    2.83587e+04    1.24412e+05   -7.47307e+03   -9.41381e+05    5.22050e+03
      Potential    Kinetic En.   Total Energy  Conserved En.    Temperature
   -7.81221e+05    1.39646e+05   -6.41575e+05    3.17571e+07    3.04107e+02
 Pres. DC (bar) Pressure (bar)   Constr. rmsd
   -2.21373e+02    7.80888e+01    0.00000e+00

           Step           Time
      441385000   882770.00000

   Energies (kJ/mol)
        G96Bond       G96Angle    Proper Dih.  Improper Dih.          LJ-14
    2.38323e+03    3.65466e+03    2.77782e+03    1.09529e+03   -2.47449e+02
     Coulomb-14        LJ (SR)  Disper. corr.   Coulomb (SR)   Coul. recip.
    2.83616e+04    1.25114e+05   -7.44280e+03   -9.42726e+05    5.20506e+03
      Potential    Kinetic En.   Total Energy  Conserved En.    Temperature
   -7.81825e+05    1.38241e+05   -6.43583e+05    3.17577e+07    3.01048e+02
 Pres. DC (bar) Pressure (bar)   Constr. rmsd
   -2.19586e+02    3.59618e+01    0.00000e+00

           Step           Time
      441390000   882780.00000

   Energies (kJ/mol)
        G96Bond       G96Angle    Proper Dih.  Improper Dih.          LJ-14
    2.46024e+03    3.90591e+03    2.83229e+03    1.09874e+03   -3.15999e+02
     Coulomb-14        LJ (SR)  Disper. corr.   Coulomb (SR)   Coul. recip.
    2.84601e+04    1.21543e+05   -7.45265e+03   -9.36408e+05    5.30113e+03
      Potential    Kinetic En.   Total Energy  Conserved En.    Temperature
   -7.78575e+05    1.38024e+05   -6.40551e+05    3.17582e+07    3.00576e+02
 Pres. DC (bar) Pressure (bar)   Constr. rmsd
   -2.20166e+02   -1.28270e+02    0.00000e+00

           Step           Time
      441395000   882790.00000

   Energies (kJ/mol)
        G96Bond       G96Angle    Proper Dih.  Improper Dih.          LJ-14
    2.34019e+03    3.85471e+03    2.78716e+03    1.12341e+03   -3.35269e+02
     Coulomb-14        LJ (SR)  Disper. corr.   Coulomb (SR)   Coul. recip.
    2.84915e+04    1.25396e+05   -7.50461e+03   -9.42497e+05    5.27043e+03
      Potential    Kinetic En.   Total Energy  Conserved En.    Temperature
   -7.81073e+05    1.38830e+05   -6.42243e+05    3.17585e+07    3.02331e+02
 Pres. DC (bar) Pressure (bar)   Constr. rmsd
   -2.23243e+02    1.34583e+02    0.00000e+00

           Step           Time
      441400000   882800.00000

   Energies (kJ/mol)
        G96Bond       G96Angle    Proper Dih.  Improper Dih.          LJ-14
    2.30231e+03    3.64356e+03    2.74019e+03    1.16915e+03   -3.10631e+02
     Coulomb-14        LJ (SR)  Disper. corr.   Coulomb (SR)   Coul. recip.
    2.84753e+04    1.23589e+05   -7.46864e+03   -9.40652e+05    5.13902e+03
      Potential    Kinetic En.   Total Energy  Conserved En.    Temperature
   -7.81373e+05    1.37435e+05   -6.43938e+05    3.17588e+07    2.99292e+02
 Pres. DC (bar) Pressure (bar)   Constr. rmsd
   -2.21111e+02   -4.20677e+01    0.00000e+00

           Step           Time
      441405000   882810.00000

   Energies (kJ/mol)
        G96Bond       G96Angle    Proper Dih.  Improper Dih.          LJ-14
    2.34683e+03    3.72205e+03    2.71014e+03    1.11562e+03   -3.64094e+02
     Coulomb-14        LJ (SR)  Disper. corr.   Coulomb (SR)   Coul. recip.
    2.84898e+04    1.23592e+05   -7.44890e+03   -9.40082e+05    5.36938e+03
      Potential    Kinetic En.   Total Energy  Conserved En.    Temperature
   -7.80550e+05    1.38129e+05   -6.42421e+05    3.17590e+07    3.00803e+02
 Pres. DC (bar) Pressure (bar)   Constr. rmsd
   -2.19945e+02   -9.13112e+00    0.00000e+00

           Step           Time
      441410000   882820.00000

   Energies (kJ/mol)
        G96Bond       G96Angle    Proper Dih.  Improper Dih.          LJ-14
    2.46067e+03    3.77378e+03    2.76113e+03    1.03995e+03   -3.34586e+02
     Coulomb-14        LJ (SR)  Disper. corr.   Coulomb (SR)   Coul. recip.
    2.83758e+04    1.22950e+05   -7.44634e+03   -9.39845e+05    5.20873e+03
      Potential    Kinetic En.   Total Energy  Conserved En.    Temperature
   -7.81055e+05    1.38629e+05   -6.42426e+05    3.17596e+07    3.01894e+02
 Pres. DC (bar) Pressure (bar)   Constr. rmsd
   -2.19794e+02   -7.38187e+01    0.00000e+00

           Step           Time
      441415000   882830.00000

   Energies (kJ/mol)
        G96Bond       G96Angle    Proper Dih.  Improper Dih.          LJ-14
    2.32019e+03    3.66218e+03    2.81088e+03    1.08060e+03   -3.23673e+02
     Coulomb-14        LJ (SR)  Disper. corr.   Coulomb (SR)   Coul. recip.
    2.83904e+04    1.25038e+05   -7.45904e+03   -9.42162e+05    5.15259e+03
      Potential    Kinetic En.   Total Energy  Conserved En.    Temperature
   -7.81490e+05    1.37940e+05   -6.43549e+05    3.17600e+07    3.00393e+02
 Pres. DC (bar) Pressure (bar)   Constr. rmsd
   -2.20544e+02    9.96001e+01    0.00000e+00

Writing checkpoint, step 441419100 at Sun Aug 25 19:01:44 2024


           Step           Time
      441420000   882840.00000

   Energies (kJ/mol)
        G96Bond       G96Angle    Proper Dih.  Improper Dih.          LJ-14
    2.32964e+03    3.67639e+03    2.79647e+03    1.11246e+03   -2.91091e+02
     Coulomb-14        LJ (SR)  Disper. corr.   Coulomb (SR)   Coul. recip.
    2.84880e+04    1.24649e+05   -7.51352e+03   -9.42280e+05    5.29440e+03
      Potential    Kinetic En.   Total Energy  Conserved En.    Temperature
   -7.81739e+05    1.37760e+05   -6.43979e+05    3.17603e+07    3.00000e+02
 Pres. DC (bar) Pressure (bar)   Constr. rmsd
   -2.23773e+02    2.28986e+02    0.00000e+00

           Step           Time
      441425000   882850.00000

   Energies (kJ/mol)
        G96Bond       G96Angle    Proper Dih.  Improper Dih.          LJ-14
    2.28639e+03    3.75920e+03    2.67835e+03    1.11985e+03   -2.42175e+02
     Coulomb-14        LJ (SR)  Disper. corr.   Coulomb (SR)   Coul. recip.
    2.83639e+04    1.24267e+05   -7.49366e+03   -9.42524e+05    5.14100e+03
      Potential    Kinetic En.   Total Energy  Conserved En.    Temperature
   -7.82645e+05    1.38635e+05   -6.44010e+05    3.17609e+07    3.01906e+02
 Pres. DC (bar) Pressure (bar)   Constr. rmsd
   -2.22593e+02    7.93039e+01    0.00000e+00

           Step           Time
      441430000   882860.00000

   Energies (kJ/mol)
        G96Bond       G96Angle    Proper Dih.  Improper Dih.          LJ-14
    2.28529e+03    3.74904e+03    2.81557e+03    1.14027e+03   -2.38702e+02
     Coulomb-14        LJ (SR)  Disper. corr.   Coulomb (SR)   Coul. recip.
    2.84008e+04    1.25584e+05   -7.48374e+03   -9.42390e+05    5.26608e+03
      Potential    Kinetic En.   Total Energy  Conserved En.    Temperature
   -7.80871e+05    1.37509e+05   -6.43362e+05    3.17611e+07    2.99454e+02
 Pres. DC (bar) Pressure (bar)   Constr. rmsd
   -2.22005e+02    1.25947e+02    0.00000e+00

           Step           Time
      441435000   882870.00000

   Energies (kJ/mol)
        G96Bond       G96Angle    Proper Dih.  Improper Dih.          LJ-14
    2.25992e+03    3.71276e+03    2.80640e+03    1.08538e+03   -3.46490e+02
     Coulomb-14        LJ (SR)  Disper. corr.   Coulomb (SR)   Coul. recip.
    2.84223e+04    1.23696e+05   -7.48033e+03   -9.40132e+05    5.22074e+03
      Potential    Kinetic En.   Total Energy  Conserved En.    Temperature
   -7.80755e+05    1.36367e+05   -6.44387e+05    3.17613e+07    2.96968e+02
 Pres. DC (bar) Pressure (bar)   Constr. rmsd
   -2.21803e+02    1.87487e+02    0.00000e+00

           Step           Time
      441440000   882880.00000

   Energies (kJ/mol)
        G96Bond       G96Angle    Proper Dih.  Improper Dih.          LJ-14
    2.52171e+03    3.55260e+03    2.79270e+03    1.19295e+03   -3.30602e+02
     Coulomb-14        LJ (SR)  Disper. corr.   Coulomb (SR)   Coul. recip.
    2.84067e+04    1.23469e+05   -7.47242e+03   -9.40384e+05    5.25771e+03
      Potential    Kinetic En.   Total Energy  Conserved En.    Temperature
   -7.80994e+05    1.37579e+05   -6.43415e+05    3.17618e+07    2.99606e+02
 Pres. DC (bar) Pressure (bar)   Constr. rmsd
   -2.21334e+02   -8.08661e+01    0.00000e+00

           Step           Time
      441445000   882890.00000

   Energies (kJ/mol)
        G96Bond       G96Angle    Proper Dih.  Improper Dih.          LJ-14
    2.36694e+03    3.70202e+03    2.77765e+03    1.10824e+03   -3.12702e+02
     Coulomb-14        LJ (SR)  Disper. corr.   Coulomb (SR)   Coul. recip.
    2.86349e+04    1.25580e+05   -7.53110e+03   -9.43474e+05    5.06917e+03
      Potential    Kinetic En.   Total Energy  Conserved En.    Temperature
   -7.82079e+05    1.38092e+05   -6.43987e+05    3.17623e+07    3.00722e+02
 Pres. DC (bar) Pressure (bar)   Constr. rmsd
   -2.24820e+02    2.30946e+02    0.00000e+00

           Step           Time
      441450000   882900.00000

   Energies (kJ/mol)
        G96Bond       G96Angle    Proper Dih.  Improper Dih.          LJ-14
    2.32878e+03    3.58182e+03    2.76037e+03    1.13445e+03   -2.84694e+02
     Coulomb-14        LJ (SR)  Disper. corr.   Coulomb (SR)   Coul. recip.
    2.85281e+04    1.23015e+05   -7.43103e+03   -9.39285e+05    5.22183e+03
      Potential    Kinetic En.   Total Energy  Conserved En.    Temperature
   -7.80430e+05    1.37601e+05   -6.42829e+05    3.17630e+07    2.99655e+02
 Pres. DC (bar) Pressure (bar)   Constr. rmsd
   -2.18892e+02   -1.07256e+02    0.00000e+00

           Step           Time
      441455000   882910.00000

   Energies (kJ/mol)
        G96Bond       G96Angle    Proper Dih.  Improper Dih.          LJ-14
    2.24948e+03    3.73631e+03    2.87008e+03    1.12805e+03   -3.43777e+02
     Coulomb-14        LJ (SR)  Disper. corr.   Coulomb (SR)   Coul. recip.
    2.85292e+04    1.25860e+05   -7.47373e+03   -9.43394e+05    5.29929e+03
      Potential    Kinetic En.   Total Energy  Conserved En.    Temperature
   -7.81539e+05    1.37933e+05   -6.43606e+05    3.17634e+07    3.00377e+02
 Pres. DC (bar) Pressure (bar)   Constr. rmsd
   -2.21412e+02    2.32938e+02    0.00000e+00

           Step           Time
      441460000   882920.00000

   Energies (kJ/mol)
        G96Bond       G96Angle    Proper Dih.  Improper Dih.          LJ-14
    2.36344e+03    3.65948e+03    2.83378e+03    1.08580e+03   -3.39592e+02
     Coulomb-14        LJ (SR)  Disper. corr.   Coulomb (SR)   Coul. recip.
    2.83100e+04    1.21904e+05   -7.41486e+03   -9.38092e+05    5.19510e+03
      Potential    Kinetic En.   Total Energy  Conserved En.    Temperature
   -7.80495e+05    1.37432e+05   -6.43063e+05    3.17645e+07    2.99287e+02
 Pres. DC (bar) Pressure (bar)   Constr. rmsd
   -2.17942e+02   -2.84401e+02    0.00000e+00

           Step           Time
      441465000   882930.00000

   Energies (kJ/mol)
        G96Bond       G96Angle    Proper Dih.  Improper Dih.          LJ-14
    2.35701e+03    3.74204e+03    2.72991e+03    1.13333e+03   -2.81697e+02
     Coulomb-14        LJ (SR)  Disper. corr.   Coulomb (SR)   Coul. recip.
    2.84882e+04    1.25342e+05   -7.50605e+03   -9.44386e+05    5.15766e+03
      Potential    Kinetic En.   Total Energy  Conserved En.    Temperature
   -7.83224e+05    1.37674e+05   -6.45550e+05    3.17648e+07    2.99813e+02
 Pres. DC (bar) Pressure (bar)   Constr. rmsd
   -2.23328e+02    1.50929e+02    0.00000e+00

           Step           Time
      441470000   882940.00000

   Energies (kJ/mol)
        G96Bond       G96Angle    Proper Dih.  Improper Dih.          LJ-14
    2.31925e+03    3.77245e+03    2.78414e+03    1.10614e+03   -3.21950e+02
     Coulomb-14        LJ (SR)  Disper. corr.   Coulomb (SR)   Coul. recip.
    2.84095e+04    1.21907e+05   -7.44850e+03   -9.38221e+05    5.24859e+03
      Potential    Kinetic En.   Total Energy  Conserved En.    Temperature
   -7.80445e+05    1.37901e+05   -6.42544e+05    3.17652e+07    3.00308e+02
 Pres. DC (bar) Pressure (bar)   Constr. rmsd
   -2.19921e+02   -1.28593e+02    0.00000e+00

           Step           Time
      441475000   882950.00000

   Energies (kJ/mol)
        G96Bond       G96Angle    Proper Dih.  Improper Dih.          LJ-14
    2.35198e+03    3.75582e+03    2.83072e+03    1.10397e+03   -3.01142e+02
     Coulomb-14        LJ (SR)  Disper. corr.   Coulomb (SR)   Coul. recip.
    2.84468e+04    1.23764e+05   -7.45747e+03   -9.40363e+05    5.24554e+03
      Potential    Kinetic En.   Total Energy  Conserved En.    Temperature
   -7.80623e+05    1.38419e+05   -6.42204e+05    3.17655e+07    3.01435e+02
 Pres. DC (bar) Pressure (bar)   Constr. rmsd
   -2.20451e+02    1.14416e+02    0.00000e+00

           Step           Time
      441480000   882960.00000

   Energies (kJ/mol)
        G96Bond       G96Angle    Proper Dih.  Improper Dih.          LJ-14
    2.30222e+03    3.63881e+03    2.76903e+03    1.05288e+03   -3.47560e+02
     Coulomb-14        LJ (SR)  Disper. corr.   Coulomb (SR)   Coul. recip.
    2.83492e+04    1.22492e+05   -7.46541e+03   -9.38893e+05    5.21379e+03
      Potential    Kinetic En.   Total Energy  Conserved En.    Temperature
   -7.80888e+05    1.38226e+05   -6.42662e+05    3.17659e+07    3.01015e+02
 Pres. DC (bar) Pressure (bar)   Constr. rmsd
   -2.20920e+02   -7.52907e+01    0.00000e+00

           Step           Time
      441485000   882970.00000

   Energies (kJ/mol)
        G96Bond       G96Angle    Proper Dih.  Improper Dih.          LJ-14
    2.23601e+03    3.50157e+03    2.81084e+03    1.06445e+03   -2.68977e+02
     Coulomb-14        LJ (SR)  Disper. corr.   Coulomb (SR)   Coul. recip.
    2.85341e+04    1.23627e+05   -7.48504e+03   -9.41060e+05    5.18917e+03
      Potential    Kinetic En.   Total Energy  Conserved En.    Temperature
   -7.81851e+05    1.36820e+05   -6.45032e+05    3.17660e+07    2.97953e+02
 Pres. DC (bar) Pressure (bar)   Constr. rmsd
   -2.22082e+02   -5.21454e+01    0.00000e+00

           Step           Time
      441490000   882980.00000

   Energies (kJ/mol)
        G96Bond       G96Angle    Proper Dih.  Improper Dih.          LJ-14
    2.28399e+03    3.58411e+03    2.69957e+03    1.00223e+03   -2.61074e+02
     Coulomb-14        LJ (SR)  Disper. corr.   Coulomb (SR)   Coul. recip.
    2.87685e+04    1.24590e+05   -7.45695e+03   -9.41741e+05    5.19042e+03
      Potential    Kinetic En.   Total Energy  Conserved En.    Temperature
   -7.81340e+05    1.37324e+05   -6.44016e+05    3.17663e+07    2.99052e+02
 Pres. DC (bar) Pressure (bar)   Constr. rmsd
   -2.20420e+02    1.12295e+02    0.00000e+00

           Step           Time
      441495000   882990.00000

   Energies (kJ/mol)
        G96Bond       G96Angle    Proper Dih.  Improper Dih.          LJ-14
    2.33276e+03    3.99281e+03    2.77919e+03    1.14375e+03   -2.88949e+02
     Coulomb-14        LJ (SR)  Disper. corr.   Coulomb (SR)   Coul. recip.
    2.84296e+04    1.22764e+05   -7.44403e+03   -9.38535e+05    5.25130e+03
      Potential    Kinetic En.   Total Energy  Conserved En.    Temperature
   -7.79575e+05    1.38346e+05   -6.41230e+05    3.17666e+07    3.01275e+02
 Pres. DC (bar) Pressure (bar)   Constr. rmsd
   -2.19658e+02   -1.33493e+02    0.00000e+00

           Step           Time
      441500000   883000.00000

   Energies (kJ/mol)
        G96Bond       G96Angle    Proper Dih.  Improper Dih.          LJ-14
    2.43836e+03    3.56493e+03    2.63656e+03    1.13086e+03   -3.31217e+02
     Coulomb-14        LJ (SR)  Disper. corr.   Coulomb (SR)   Coul. recip.
    2.86078e+04    1.23875e+05   -7.43722e+03   -9.41136e+05    5.15422e+03
      Potential    Kinetic En.   Total Energy  Conserved En.    Temperature
   -7.81496e+05    1.37597e+05   -6.43899e+05    3.17668e+07    2.99645e+02
 Pres. DC (bar) Pressure (bar)   Constr. rmsd
   -2.19257e+02   -4.80068e+01    0.00000e+00

           Step           Time
      441505000   883010.00000

   Energies (kJ/mol)
        G96Bond       G96Angle    Proper Dih.  Improper Dih.          LJ-14
    2.20422e+03    3.82171e+03    2.79246e+03    1.08181e+03   -3.48578e+02
     Coulomb-14        LJ (SR)  Disper. corr.   Coulomb (SR)   Coul. recip.
    2.83199e+04    1.23340e+05   -7.44722e+03   -9.39798e+05    5.24571e+03
      Potential    Kinetic En.   Total Energy  Conserved En.    Temperature
   -7.80788e+05    1.37796e+05   -6.42992e+05    3.17670e+07    3.00079e+02
 Pres. DC (bar) Pressure (bar)   Constr. rmsd
   -2.19846e+02   -2.20320e+02    0.00000e+00

           Step           Time
      441510000   883020.00000

   Energies (kJ/mol)
        G96Bond       G96Angle    Proper Dih.  Improper Dih.          LJ-14
    2.28443e+03    3.83443e+03    2.70846e+03    1.13191e+03   -3.05815e+02
     Coulomb-14        LJ (SR)  Disper. corr.   Coulomb (SR)   Coul. recip.
    2.83367e+04    1.22908e+05   -7.44084e+03   -9.39492e+05    5.25861e+03
      Potential    Kinetic En.   Total Energy  Conserved En.    Temperature
   -7.80776e+05    1.37443e+05   -6.43333e+05    3.17671e+07    2.99309e+02
 Pres. DC (bar) Pressure (bar)   Constr. rmsd
   -2.19470e+02   -1.43106e+02    0.00000e+00

           Step           Time
      441515000   883030.00000

   Energies (kJ/mol)
        G96Bond       G96Angle    Proper Dih.  Improper Dih.          LJ-14
    2.55932e+03    3.60968e+03    2.75364e+03    1.07007e+03   -3.26440e+02
     Coulomb-14        LJ (SR)  Disper. corr.   Coulomb (SR)   Coul. recip.
    2.82998e+04    1.24600e+05   -7.52013e+03   -9.41214e+05    5.25776e+03
      Potential    Kinetic En.   Total Energy  Conserved En.    Temperature
   -7.80910e+05    1.37412e+05   -6.43498e+05    3.17676e+07    2.99243e+02
 Pres. DC (bar) Pressure (bar)   Constr. rmsd
   -2.24167e+02    1.92778e+02    0.00000e+00

           Step           Time
      441520000   883040.00000

   Energies (kJ/mol)
        G96Bond       G96Angle    Proper Dih.  Improper Dih.          LJ-14
    2.24699e+03    3.61500e+03    2.79883e+03    1.09014e+03   -3.07260e+02
     Coulomb-14        LJ (SR)  Disper. corr.   Coulomb (SR)   Coul. recip.
    2.85910e+04    1.25052e+05   -7.49855e+03   -9.42448e+05    5.17167e+03
      Potential    Kinetic En.   Total Energy  Conserved En.    Temperature
   -7.81689e+05    1.39503e+05   -6.42186e+05    3.17683e+07    3.03796e+02
 Pres. DC (bar) Pressure (bar)   Constr. rmsd
   -2.22883e+02    1.83304e+02    0.00000e+00

           Step           Time
      441525000   883050.00000

   Energies (kJ/mol)
        G96Bond       G96Angle    Proper Dih.  Improper Dih.          LJ-14
    2.25301e+03    3.67748e+03    2.69747e+03    1.02618e+03   -2.75761e+02
     Coulomb-14        LJ (SR)  Disper. corr.   Coulomb (SR)   Coul. recip.
    2.85072e+04    1.24160e+05   -7.44949e+03   -9.42540e+05    5.12224e+03
      Potential    Kinetic En.   Total Energy  Conserved En.    Temperature
   -7.82822e+05    1.38621e+05   -6.44200e+05    3.17684e+07    3.01876e+02
 Pres. DC (bar) Pressure (bar)   Constr. rmsd
   -2.19980e+02   -4.46710e+01    0.00000e+00

           Step           Time
      441530000   883060.00000

   Energies (kJ/mol)
        G96Bond       G96Angle    Proper Dih.  Improper Dih.          LJ-14
    2.40954e+03    3.56465e+03    2.81175e+03    1.04620e+03   -3.43948e+02
     Coulomb-14        LJ (SR)  Disper. corr.   Coulomb (SR)   Coul. recip.
    2.85028e+04    1.22333e+05   -7.41708e+03   -9.36636e+05    5.21903e+03
      Potential    Kinetic En.   Total Energy  Conserved En.    Temperature
   -7.78509e+05    1.37351e+05   -6.41158e+05    3.17687e+07    2.99110e+02
 Pres. DC (bar) Pressure (bar)   Constr. rmsd
   -2.18072e+02   -1.92595e+02    0.00000e+00

           Step           Time
      441535000   883070.00000

   Energies (kJ/mol)
        G96Bond       G96Angle    Proper Dih.  Improper Dih.          LJ-14
    2.51238e+03    3.93850e+03    2.69876e+03    1.09217e+03   -3.03307e+02
     Coulomb-14        LJ (SR)  Disper. corr.   Coulomb (SR)   Coul. recip.
    2.84885e+04    1.22442e+05   -7.40008e+03   -9.38633e+05    5.30956e+03
      Potential    Kinetic En.   Total Energy  Conserved En.    Temperature
   -7.79854e+05    1.38185e+05   -6.41669e+05    3.17694e+07    3.00927e+02
 Pres. DC (bar) Pressure (bar)   Constr. rmsd
   -2.17075e+02   -2.31677e+02    0.00000e+00

           Step           Time
      441540000   883080.00000

   Energies (kJ/mol)
        G96Bond       G96Angle    Proper Dih.  Improper Dih.          LJ-14
    2.32175e+03    3.82972e+03    2.75005e+03    1.08937e+03   -2.74176e+02
     Coulomb-14        LJ (SR)  Disper. corr.   Coulomb (SR)   Coul. recip.
    2.85989e+04    1.23498e+05   -7.45715e+03   -9.40409e+05    5.25594e+03
      Potential    Kinetic En.   Total Energy  Conserved En.    Temperature
   -7.80797e+05    1.37479e+05   -6.43317e+05    3.17696e+07    2.99389e+02
 Pres. DC (bar) Pressure (bar)   Constr. rmsd
   -2.20432e+02   -7.78449e+01    0.00000e+00

           Step           Time
      441545000   883090.00000

   Energies (kJ/mol)
        G96Bond       G96Angle    Proper Dih.  Improper Dih.          LJ-14
    2.37897e+03    3.61005e+03    2.87789e+03    1.13045e+03   -2.79869e+02
     Coulomb-14        LJ (SR)  Disper. corr.   Coulomb (SR)   Coul. recip.
    2.85943e+04    1.25010e+05   -7.48529e+03   -9.42286e+05    5.16425e+03
      Potential    Kinetic En.   Total Energy  Conserved En.    Temperature
   -7.81286e+05    1.38268e+05   -6.43018e+05    3.17705e+07    3.01106e+02
 Pres. DC (bar) Pressure (bar)   Constr. rmsd
   -2.22097e+02    6.61131e+01    0.00000e+00

           Step           Time
      441550000   883100.00000

   Energies (kJ/mol)
        G96Bond       G96Angle    Proper Dih.  Improper Dih.          LJ-14
    2.31491e+03    3.64836e+03    2.75958e+03    1.04122e+03   -2.70534e+02
     Coulomb-14        LJ (SR)  Disper. corr.   Coulomb (SR)   Coul. recip.
    2.85271e+04    1.26716e+05   -7.52595e+03   -9.45867e+05    5.12934e+03
      Potential    Kinetic En.   Total Energy  Conserved En.    Temperature
   -7.83527e+05    1.38023e+05   -6.45504e+05    3.17715e+07    3.00574e+02
 Pres. DC (bar) Pressure (bar)   Constr. rmsd
   -2.24513e+02    3.38190e+02    0.00000e+00

           Step           Time
      441555000   883110.00000

   Energies (kJ/mol)
        G96Bond       G96Angle    Proper Dih.  Improper Dih.          LJ-14
    2.34890e+03    3.76848e+03    2.91474e+03    1.09775e+03   -3.28737e+02
     Coulomb-14        LJ (SR)  Disper. corr.   Coulomb (SR)   Coul. recip.
    2.83742e+04    1.24196e+05   -7.47296e+03   -9.41391e+05    5.30977e+03
      Potential    Kinetic En.   Total Energy  Conserved En.    Temperature
   -7.81183e+05    1.37968e+05   -6.43214e+05    3.17719e+07    3.00454e+02
 Pres. DC (bar) Pressure (bar)   Constr. rmsd
   -2.21367e+02    1.59319e+02    0.00000e+00

           Step           Time
      441560000   883120.00000

   Energies (kJ/mol)
        G96Bond       G96Angle    Proper Dih.  Improper Dih.          LJ-14
    2.45998e+03    3.69504e+03    2.77516e+03    1.09066e+03   -3.00468e+02
     Coulomb-14        LJ (SR)  Disper. corr.   Coulomb (SR)   Coul. recip.
    2.85311e+04    1.22744e+05   -7.45580e+03   -9.39286e+05    5.24310e+03
      Potential    Kinetic En.   Total Energy  Conserved En.    Temperature
   -7.80503e+05    1.36401e+05   -6.44102e+05    3.17726e+07    2.97041e+02
 Pres. DC (bar) Pressure (bar)   Constr. rmsd
   -2.20352e+02   -7.33388e+01    0.00000e+00

           Step           Time
      441565000   883130.00000

   Energies (kJ/mol)
        G96Bond       G96Angle    Proper Dih.  Improper Dih.          LJ-14
    2.27377e+03    3.63815e+03    2.82177e+03    1.15181e+03   -2.54742e+02
     Coulomb-14        LJ (SR)  Disper. corr.   Coulomb (SR)   Coul. recip.
    2.83728e+04    1.24653e+05   -7.41724e+03   -9.41141e+05    5.39797e+03
      Potential    Kinetic En.   Total Energy  Conserved En.    Temperature
   -7.80504e+05    1.38467e+05   -6.42037e+05    3.17729e+07    3.01539e+02
 Pres. DC (bar) Pressure (bar)   Constr. rmsd
   -2.18082e+02    1.44573e+02    0.00000e+00

           Step           Time
      441570000   883140.00000

   Energies (kJ/mol)
        G96Bond       G96Angle    Proper Dih.  Improper Dih.          LJ-14
    2.31564e+03    3.76539e+03    2.65262e+03    1.20765e+03   -2.81040e+02
     Coulomb-14        LJ (SR)  Disper. corr.   Coulomb (SR)   Coul. recip.
    2.85046e+04    1.24111e+05   -7.46755e+03   -9.41433e+05    5.20395e+03
      Potential    Kinetic En.   Total Energy  Conserved En.    Temperature
   -7.81420e+05    1.38425e+05   -6.42995e+05    3.17734e+07    3.01448e+02
 Pres. DC (bar) Pressure (bar)   Constr. rmsd
   -2.21047e+02    9.89791e+01    0.00000e+00

           Step           Time
      441575000   883150.00000

   Energies (kJ/mol)
        G96Bond       G96Angle    Proper Dih.  Improper Dih.          LJ-14
    2.31465e+03    3.58940e+03    2.79208e+03    1.07951e+03   -2.90752e+02
     Coulomb-14        LJ (SR)  Disper. corr.   Coulomb (SR)   Coul. recip.
    2.84358e+04    1.24745e+05   -7.47084e+03   -9.42927e+05    5.17547e+03
      Potential    Kinetic En.   Total Energy  Conserved En.    Temperature
   -7.82557e+05    1.37713e+05   -6.44844e+05    3.17736e+07    2.99899e+02
 Pres. DC (bar) Pressure (bar)   Constr. rmsd
   -2.21241e+02   -7.31697e+01    0.00000e+00

           Step           Time
      441580000   883160.00000

   Energies (kJ/mol)
        G96Bond       G96Angle    Proper Dih.  Improper Dih.          LJ-14
    2.30396e+03    3.56963e+03    2.92527e+03    1.06499e+03   -2.80589e+02
     Coulomb-14        LJ (SR)  Disper. corr.   Coulomb (SR)   Coul. recip.
    2.85769e+04    1.23309e+05   -7.42688e+03   -9.41068e+05    5.45504e+03
      Potential    Kinetic En.   Total Energy  Conserved En.    Temperature
   -7.81571e+05    1.37644e+05   -6.43927e+05    3.17745e+07    2.99748e+02
 Pres. DC (bar) Pressure (bar)   Constr. rmsd
   -2.18648e+02   -1.76320e+02    0.00000e+00

           Step           Time
      441585000   883170.00000

   Energies (kJ/mol)
        G96Bond       G96Angle    Proper Dih.  Improper Dih.          LJ-14
    2.28313e+03    3.57083e+03    2.74808e+03    1.06794e+03   -1.96256e+02
     Coulomb-14        LJ (SR)  Disper. corr.   Coulomb (SR)   Coul. recip.
    2.84758e+04    1.22933e+05   -7.46482e+03   -9.40444e+05    5.32834e+03
      Potential    Kinetic En.   Total Energy  Conserved En.    Temperature
   -7.81698e+05    1.37458e+05   -6.44240e+05    3.17751e+07    2.99342e+02
 Pres. DC (bar) Pressure (bar)   Constr. rmsd
   -2.20885e+02   -9.79913e+01    0.00000e+00

           Step           Time
      441590000   883180.00000

   Energies (kJ/mol)
        G96Bond       G96Angle    Proper Dih.  Improper Dih.          LJ-14
    2.31751e+03    3.71113e+03    2.75485e+03    1.10480e+03   -2.59295e+02
     Coulomb-14        LJ (SR)  Disper. corr.   Coulomb (SR)   Coul. recip.
    2.86676e+04    1.22080e+05   -7.39134e+03   -9.37184e+05    5.33061e+03
      Potential    Kinetic En.   Total Energy  Conserved En.    Temperature
   -7.78868e+05    1.37932e+05   -6.40937e+05    3.17757e+07    3.00374e+02
 Pres. DC (bar) Pressure (bar)   Constr. rmsd
   -2.16563e+02   -2.39335e+02    0.00000e+00

           Step           Time
      441595000   883190.00000

   Energies (kJ/mol)
        G96Bond       G96Angle    Proper Dih.  Improper Dih.          LJ-14
    2.34190e+03    3.77039e+03    2.73243e+03    1.12267e+03   -2.50846e+02
     Coulomb-14        LJ (SR)  Disper. corr.   Coulomb (SR)   Coul. recip.
    2.85059e+04    1.27061e+05   -7.52327e+03   -9.44224e+05    5.14895e+03
      Potential    Kinetic En.   Total Energy  Conserved En.    Temperature
   -7.81315e+05    1.38119e+05   -6.43196e+05    3.17761e+07    3.00782e+02
 Pres. DC (bar) Pressure (bar)   Constr. rmsd
   -2.24353e+02    3.98539e+02    0.00000e+00

           Step           Time
      441600000   883200.00000

   Energies (kJ/mol)
        G96Bond       G96Angle    Proper Dih.  Improper Dih.          LJ-14
    2.35583e+03    3.50084e+03    2.70271e+03    1.11119e+03   -2.56927e+02
     Coulomb-14        LJ (SR)  Disper. corr.   Coulomb (SR)   Coul. recip.
    2.85537e+04    1.23531e+05   -7.47006e+03   -9.40948e+05    5.26469e+03
      Potential    Kinetic En.   Total Energy  Conserved En.    Temperature
   -7.81656e+05    1.37568e+05   -6.44088e+05    3.17762e+07    2.99582e+02
 Pres. DC (bar) Pressure (bar)   Constr. rmsd
   -2.21195e+02   -1.14209e+02    0.00000e+00

           Step           Time
      441605000   883210.00000

   Energies (kJ/mol)
        G96Bond       G96Angle    Proper Dih.  Improper Dih.          LJ-14
    2.42406e+03    3.67606e+03    2.83595e+03    1.08072e+03   -4.05260e+02
     Coulomb-14        LJ (SR)  Disper. corr.   Coulomb (SR)   Coul. recip.
    2.85161e+04    1.23312e+05   -7.47802e+03   -9.40190e+05    5.18900e+03
      Potential    Kinetic En.   Total Energy  Conserved En.    Temperature
   -7.81039e+05    1.38206e+05   -6.42833e+05    3.17765e+07    3.00973e+02
 Pres. DC (bar) Pressure (bar)   Constr. rmsd
   -2.21666e+02   -1.84286e+02    0.00000e+00

           Step           Time
      441610000   883220.00000

   Energies (kJ/mol)
        G96Bond       G96Angle    Proper Dih.  Improper Dih.          LJ-14
    2.32461e+03    3.92216e+03    2.77619e+03    1.06633e+03   -3.21192e+02
     Coulomb-14        LJ (SR)  Disper. corr.   Coulomb (SR)   Coul. recip.
    2.84650e+04    1.24097e+05   -7.45401e+03   -9.38527e+05    5.40604e+03
      Potential    Kinetic En.   Total Energy  Conserved En.    Temperature
   -7.78245e+05    1.37863e+05   -6.40382e+05    3.17769e+07    3.00224e+02
 Pres. DC (bar) Pressure (bar)   Constr. rmsd
   -2.20246e+02    1.44955e+02    0.00000e+00

           Step           Time
      441615000   883230.00000

   Energies (kJ/mol)
        G96Bond       G96Angle    Proper Dih.  Improper Dih.          LJ-14
    2.34305e+03    3.75709e+03    2.70031e+03    1.10072e+03   -2.22354e+02
     Coulomb-14        LJ (SR)  Disper. corr.   Coulomb (SR)   Coul. recip.
    2.84603e+04    1.23231e+05   -7.48693e+03   -9.40193e+05    5.16977e+03
      Potential    Kinetic En.   Total Energy  Conserved En.    Temperature
   -7.81140e+05    1.38115e+05   -6.43025e+05    3.17770e+07    3.00773e+02
 Pres. DC (bar) Pressure (bar)   Constr. rmsd
   -2.22194e+02    4.88392e+01    0.00000e+00

           Step           Time
      441620000   883240.00000

   Energies (kJ/mol)
        G96Bond       G96Angle    Proper Dih.  Improper Dih.          LJ-14
    2.30771e+03    3.67027e+03    2.72042e+03    1.06041e+03   -3.05457e+02
     Coulomb-14        LJ (SR)  Disper. corr.   Coulomb (SR)   Coul. recip.
    2.83351e+04    1.23491e+05   -7.48780e+03   -9.40370e+05    5.11211e+03
      Potential    Kinetic En.   Total Energy  Conserved En.    Temperature
   -7.81467e+05    1.37678e+05   -6.43789e+05    3.17773e+07    2.99821e+02
 Pres. DC (bar) Pressure (bar)   Constr. rmsd
   -2.22245e+02   -2.11187e+01    0.00000e+00

           Step           Time
      441625000   883250.00000

   Energies (kJ/mol)
        G96Bond       G96Angle    Proper Dih.  Improper Dih.          LJ-14
    2.29519e+03    3.90680e+03    2.74267e+03    1.13540e+03   -2.86612e+02
     Coulomb-14        LJ (SR)  Disper. corr.   Coulomb (SR)   Coul. recip.
    2.83957e+04    1.24796e+05   -7.51054e+03   -9.42206e+05    5.28902e+03
      Potential    Kinetic En.   Total Energy  Conserved En.    Temperature
   -7.81443e+05    1.37517e+05   -6.43925e+05    3.17777e+07    2.99472e+02
 Pres. DC (bar) Pressure (bar)   Constr. rmsd
   -2.23596e+02    2.69607e+02    0.00000e+00

           Step           Time
      441630000   883260.00000

   Energies (kJ/mol)
        G96Bond       G96Angle    Proper Dih.  Improper Dih.          LJ-14
    2.39120e+03    3.81951e+03    2.73219e+03    1.16880e+03   -2.99043e+02
     Coulomb-14        LJ (SR)  Disper. corr.   Coulomb (SR)   Coul. recip.
    2.84105e+04    1.23996e+05   -7.43119e+03   -9.39475e+05    5.29830e+03
      Potential    Kinetic En.   Total Energy  Conserved En.    Temperature
   -7.79389e+05    1.38303e+05   -6.41086e+05    3.17778e+07    3.01183e+02
 Pres. DC (bar) Pressure (bar)   Constr. rmsd
   -2.18902e+02    3.77725e+01    0.00000e+00

           Step           Time
      441635000   883270.00000

   Energies (kJ/mol)
        G96Bond       G96Angle    Proper Dih.  Improper Dih.          LJ-14
    2.26724e+03    3.83607e+03    2.81243e+03    1.14094e+03   -3.38972e+02
     Coulomb-14        LJ (SR)  Disper. corr.   Coulomb (SR)   Coul. recip.
    2.85342e+04    1.23608e+05   -7.47929e+03   -9.40591e+05    5.11808e+03
      Potential    Kinetic En.   Total Energy  Conserved En.    Temperature
   -7.81092e+05    1.37575e+05   -6.43517e+05    3.17780e+07    2.99598e+02
 Pres. DC (bar) Pressure (bar)   Constr. rmsd
   -2.21741e+02   -3.98845e+01    0.00000e+00

           Step           Time
      441640000   883280.00000

   Energies (kJ/mol)
        G96Bond       G96Angle    Proper Dih.  Improper Dih.          LJ-14
    2.38303e+03    3.67301e+03    2.73247e+03    1.12116e+03   -2.58179e+02
     Coulomb-14        LJ (SR)  Disper. corr.   Coulomb (SR)   Coul. recip.
    2.84107e+04    1.24562e+05   -7.47310e+03   -9.42786e+05    5.15024e+03
      Potential    Kinetic En.   Total Energy  Conserved En.    Temperature
   -7.82484e+05    1.37559e+05   -6.44925e+05    3.17784e+07    2.99562e+02
 Pres. DC (bar) Pressure (bar)   Constr. rmsd
   -2.21375e+02    2.81804e+01    0.00000e+00

           Step           Time
      441645000   883290.00000

   Energies (kJ/mol)
        G96Bond       G96Angle    Proper Dih.  Improper Dih.          LJ-14
    2.51730e+03    3.80196e+03    2.74806e+03    1.15229e+03   -3.41813e+02
     Coulomb-14        LJ (SR)  Disper. corr.   Coulomb (SR)   Coul. recip.
    2.82823e+04    1.23387e+05   -7.44185e+03   -9.38610e+05    5.26555e+03
      Potential    Kinetic En.   Total Energy  Conserved En.    Temperature
   -7.79239e+05    1.38379e+05   -6.40860e+05    3.17786e+07    3.01348e+02
 Pres. DC (bar) Pressure (bar)   Constr. rmsd
   -2.19529e+02   -1.44258e+02    0.00000e+00

           Step           Time
      441650000   883300.00000

   Energies (kJ/mol)
        G96Bond       G96Angle    Proper Dih.  Improper Dih.          LJ-14
    2.46358e+03    3.65910e+03    2.70114e+03    1.16265e+03   -2.58500e+02
     Coulomb-14        LJ (SR)  Disper. corr.   Coulomb (SR)   Coul. recip.
    2.85811e+04    1.24012e+05   -7.47773e+03   -9.40911e+05    5.14737e+03
      Potential    Kinetic En.   Total Energy  Conserved En.    Temperature
   -7.80920e+05    1.38341e+05   -6.42580e+05    3.17790e+07    3.01265e+02
 Pres. DC (bar) Pressure (bar)   Constr. rmsd
   -2.21648e+02   -6.24541e+01    0.00000e+00

           Step           Time
      441655000   883310.00000

   Energies (kJ/mol)
        G96Bond       G96Angle    Proper Dih.  Improper Dih.          LJ-14
    2.51338e+03    3.71107e+03    2.88038e+03    1.15193e+03   -3.83404e+02
     Coulomb-14        LJ (SR)  Disper. corr.   Coulomb (SR)   Coul. recip.
    2.83340e+04    1.24036e+05   -7.45818e+03   -9.41372e+05    5.30931e+03
      Potential    Kinetic En.   Total Energy  Conserved En.    Temperature
   -7.81278e+05    1.38478e+05   -6.42800e+05    3.17791e+07    3.01563e+02
 Pres. DC (bar) Pressure (bar)   Constr. rmsd
   -2.20492e+02   -9.42049e+01    0.00000e+00

           Step           Time
      441660000   883320.00000

   Energies (kJ/mol)
        G96Bond       G96Angle    Proper Dih.  Improper Dih.          LJ-14
    2.25500e+03    3.61958e+03    2.79236e+03    1.15761e+03   -2.59943e+02
     Coulomb-14        LJ (SR)  Disper. corr.   Coulomb (SR)   Coul. recip.
    2.85791e+04    1.26252e+05   -7.50140e+03   -9.44415e+05    5.33140e+03
      Potential    Kinetic En.   Total Energy  Conserved En.    Temperature
   -7.82189e+05    1.38578e+05   -6.43611e+05    3.17793e+07    3.01782e+02
 Pres. DC (bar) Pressure (bar)   Constr. rmsd
   -2.23052e+02    2.58430e+02    0.00000e+00

           Step           Time
      441665000   883330.00000

   Energies (kJ/mol)
        G96Bond       G96Angle    Proper Dih.  Improper Dih.          LJ-14
    2.26042e+03    3.68648e+03    2.82010e+03    1.09694e+03   -2.71524e+02
     Coulomb-14        LJ (SR)  Disper. corr.   Coulomb (SR)   Coul. recip.
    2.84673e+04    1.25852e+05   -7.53345e+03   -9.44061e+05    5.15090e+03
      Potential    Kinetic En.   Total Energy  Conserved En.    Temperature
   -7.82532e+05    1.36432e+05   -6.46100e+05    3.17794e+07    2.97107e+02
 Pres. DC (bar) Pressure (bar)   Constr. rmsd
   -2.24960e+02    3.26131e+02    0.00000e+00

           Step           Time
      441670000   883340.00000

   Energies (kJ/mol)
        G96Bond       G96Angle    Proper Dih.  Improper Dih.          LJ-14
    2.36109e+03    3.64937e+03    2.87614e+03    1.19367e+03   -3.34072e+02
     Coulomb-14        LJ (SR)  Disper. corr.   Coulomb (SR)   Coul. recip.
    2.84073e+04    1.25944e+05   -7.45805e+03   -9.43200e+05    5.18912e+03
      Potential    Kinetic En.   Total Energy  Conserved En.    Temperature
   -7.81372e+05    1.38597e+05   -6.42776e+05    3.17801e+07    3.01822e+02
 Pres. DC (bar) Pressure (bar)   Constr. rmsd
   -2.20485e+02    7.93019e+01    0.00000e+00

           Step           Time
      441675000   883350.00000

   Energies (kJ/mol)
        G96Bond       G96Angle    Proper Dih.  Improper Dih.          LJ-14
    2.39476e+03    3.81842e+03    2.86507e+03    1.09489e+03   -3.02400e+02
     Coulomb-14        LJ (SR)  Disper. corr.   Coulomb (SR)   Coul. recip.
    2.85704e+04    1.21909e+05   -7.39773e+03   -9.38491e+05    5.34302e+03
      Potential    Kinetic En.   Total Energy  Conserved En.    Temperature
   -7.80195e+05    1.38761e+05   -6.41434e+05    3.17803e+07    3.02180e+02
 Pres. DC (bar) Pressure (bar)   Constr. rmsd
   -2.16937e+02   -3.06487e+02    0.00000e+00

           Step           Time
      441680000   883360.00000

   Energies (kJ/mol)
        G96Bond       G96Angle    Proper Dih.  Improper Dih.          LJ-14
    2.52501e+03    3.66153e+03    2.86408e+03    1.22243e+03   -3.57640e+02
     Coulomb-14        LJ (SR)  Disper. corr.   Coulomb (SR)   Coul. recip.
    2.87436e+04    1.25339e+05   -7.49146e+03   -9.41825e+05    5.25523e+03
      Potential    Kinetic En.   Total Energy  Conserved En.    Temperature
   -7.80064e+05    1.38395e+05   -6.41669e+05    3.17805e+07    3.01382e+02
 Pres. DC (bar) Pressure (bar)   Constr. rmsd
   -2.22463e+02    1.45554e+02    0.00000e+00

           Step           Time
      441685000   883370.00000

   Energies (kJ/mol)
        G96Bond       G96Angle    Proper Dih.  Improper Dih.          LJ-14
    2.24412e+03    3.70471e+03    2.76826e+03    1.09980e+03   -3.12982e+02
     Coulomb-14        LJ (SR)  Disper. corr.   Coulomb (SR)   Coul. recip.
    2.83569e+04    1.24839e+05   -7.51153e+03   -9.43377e+05    5.14404e+03
      Potential    Kinetic En.   Total Energy  Conserved En.    Temperature
   -7.83045e+05    1.37248e+05   -6.45797e+05    3.17807e+07    2.98886e+02
 Pres. DC (bar) Pressure (bar)   Constr. rmsd
   -2.23654e+02    1.00138e+02    0.00000e+00

           Step           Time
      441690000   883380.00000

   Energies (kJ/mol)
        G96Bond       G96Angle    Proper Dih.  Improper Dih.          LJ-14
    2.20978e+03    3.95405e+03    2.82363e+03    1.18686e+03   -2.68033e+02
     Coulomb-14        LJ (SR)  Disper. corr.   Coulomb (SR)   Coul. recip.
    2.83043e+04    1.24254e+05   -7.43574e+03   -9.40447e+05    5.12256e+03
      Potential    Kinetic En.   Total Energy  Conserved En.    Temperature
   -7.80295e+05    1.38159e+05   -6.42136e+05    3.17812e+07    3.00869e+02
 Pres. DC (bar) Pressure (bar)   Constr. rmsd
   -2.19170e+02    1.68213e+02    0.00000e+00

           Step           Time
      441695000   883390.00000

   Energies (kJ/mol)
        G96Bond       G96Angle    Proper Dih.  Improper Dih.          LJ-14
    2.40101e+03    3.71223e+03    2.73729e+03    1.12705e+03   -3.08250e+02
     Coulomb-14        LJ (SR)  Disper. corr.   Coulomb (SR)   Coul. recip.
    2.84170e+04    1.23358e+05   -7.42551e+03   -9.38492e+05    5.19310e+03
      Potential    Kinetic En.   Total Energy  Conserved En.    Temperature
   -7.79280e+05    1.38078e+05   -6.41202e+05    3.17813e+07    3.00693e+02
 Pres. DC (bar) Pressure (bar)   Constr. rmsd
   -2.18568e+02   -2.16319e+01    0.00000e+00

           Step           Time
      441700000   883400.00000

   Energies (kJ/mol)
        G96Bond       G96Angle    Proper Dih.  Improper Dih.          LJ-14
    2.33567e+03    3.77761e+03    2.76961e+03    1.07697e+03   -3.12833e+02
     Coulomb-14        LJ (SR)  Disper. corr.   Coulomb (SR)   Coul. recip.
    2.83542e+04    1.25076e+05   -7.48174e+03   -9.42679e+05    5.20585e+03
      Potential    Kinetic En.   Total Energy  Conserved En.    Temperature
   -7.81878e+05    1.38326e+05   -6.43551e+05    3.17816e+07    3.01234e+02
 Pres. DC (bar) Pressure (bar)   Constr. rmsd
   -2.21886e+02    1.08591e+02    0.00000e+00

           Step           Time
      441705000   883410.00000

   Energies (kJ/mol)
        G96Bond       G96Angle    Proper Dih.  Improper Dih.          LJ-14
    2.38431e+03    3.64552e+03    2.77505e+03    1.09814e+03   -2.78423e+02
     Coulomb-14        LJ (SR)  Disper. corr.   Coulomb (SR)   Coul. recip.
    2.82473e+04    1.25218e+05   -7.42833e+03   -9.40244e+05    5.37243e+03
      Potential    Kinetic En.   Total Energy  Conserved En.    Temperature
   -7.79210e+05    1.37793e+05   -6.41417e+05    3.17818e+07    3.00073e+02
 Pres. DC (bar) Pressure (bar)   Constr. rmsd
   -2.18733e+02    8.32388e+01    0.00000e+00

           Step           Time
      441710000   883420.00000

   Energies (kJ/mol)
        G96Bond       G96Angle    Proper Dih.  Improper Dih.          LJ-14
    2.29561e+03    3.58719e+03    2.77346e+03    1.09243e+03   -2.50576e+02
     Coulomb-14        LJ (SR)  Disper. corr.   Coulomb (SR)   Coul. recip.
    2.85404e+04    1.23995e+05   -7.48312e+03   -9.40098e+05    5.23659e+03
      Potential    Kinetic En.   Total Energy  Conserved En.    Temperature
   -7.80311e+05    1.38144e+05   -6.42167e+05    3.17825e+07    3.00837e+02
 Pres. DC (bar) Pressure (bar)   Constr. rmsd
   -2.21968e+02    8.79668e+01    0.00000e+00

           Step           Time
      441715000   883430.00000

   Energies (kJ/mol)
        G96Bond       G96Angle    Proper Dih.  Improper Dih.          LJ-14
    2.32701e+03    3.85668e+03    2.77367e+03    1.01000e+03   -2.91529e+02
     Coulomb-14        LJ (SR)  Disper. corr.   Coulomb (SR)   Coul. recip.
    2.85101e+04    1.23914e+05   -7.46787e+03   -9.40616e+05    5.20994e+03
      Potential    Kinetic En.   Total Energy  Conserved En.    Temperature
   -7.80775e+05    1.38651e+05   -6.42124e+05    3.17827e+07    3.01941e+02
 Pres. DC (bar) Pressure (bar)   Constr. rmsd
   -2.21065e+02    1.07539e+02    0.00000e+00

           Step           Time
      441720000   883440.00000

   Energies (kJ/mol)
        G96Bond       G96Angle    Proper Dih.  Improper Dih.          LJ-14
    2.26046e+03    3.82607e+03    2.74779e+03    1.07640e+03   -3.15685e+02
     Coulomb-14        LJ (SR)  Disper. corr.   Coulomb (SR)   Coul. recip.
    2.87129e+04    1.25692e+05   -7.49716e+03   -9.43794e+05    5.28518e+03
      Potential    Kinetic En.   Total Energy  Conserved En.    Temperature
   -7.82006e+05    1.37326e+05   -6.44680e+05    3.17828e+07    2.99055e+02
 Pres. DC (bar) Pressure (bar)   Constr. rmsd
   -2.22801e+02    1.62255e+02    0.00000e+00

           Step           Time
      441725000   883450.00000

   Energies (kJ/mol)
        G96Bond       G96Angle    Proper Dih.  Improper Dih.          LJ-14
    2.32662e+03    3.63305e+03    2.73724e+03    1.08708e+03   -3.40728e+02
     Coulomb-14        LJ (SR)  Disper. corr.   Coulomb (SR)   Coul. recip.
    2.84455e+04    1.24761e+05   -7.44944e+03   -9.40624e+05    5.19626e+03
      Potential    Kinetic En.   Total Energy  Conserved En.    Temperature
   -7.80227e+05    1.36761e+05   -6.43466e+05    3.17831e+07    2.97825e+02
 Pres. DC (bar) Pressure (bar)   Constr. rmsd
   -2.19977e+02    1.65831e+02    0.00000e+00

           Step           Time
      441730000   883460.00000

   Energies (kJ/mol)
        G96Bond       G96Angle    Proper Dih.  Improper Dih.          LJ-14
    2.22377e+03    3.69291e+03    2.79320e+03    1.13880e+03   -2.88068e+02
     Coulomb-14        LJ (SR)  Disper. corr.   Coulomb (SR)   Coul. recip.
    2.85168e+04    1.23830e+05   -7.46975e+03   -9.40532e+05    5.22773e+03
      Potential    Kinetic En.   Total Energy  Conserved En.    Temperature
   -7.80866e+05    1.37723e+05   -6.43143e+05    3.17836e+07    2.99920e+02
 Pres. DC (bar) Pressure (bar)   Constr. rmsd
   -2.21176e+02   -3.11996e+00    0.00000e+00

           Step           Time
      441735000   883470.00000

   Energies (kJ/mol)
        G96Bond       G96Angle    Proper Dih.  Improper Dih.          LJ-14
    2.38899e+03    3.73002e+03    2.67758e+03    1.14946e+03   -3.31296e+02
     Coulomb-14        LJ (SR)  Disper. corr.   Coulomb (SR)   Coul. recip.
    2.85477e+04    1.24994e+05   -7.51988e+03   -9.41786e+05    5.24163e+03
      Potential    Kinetic En.   Total Energy  Conserved En.    Temperature
   -7.80908e+05    1.37270e+05   -6.43638e+05    3.17839e+07    2.98934e+02
 Pres. DC (bar) Pressure (bar)   Constr. rmsd
   -2.24151e+02    2.04163e+02    0.00000e+00

           Step           Time
      441740000   883480.00000

   Energies (kJ/mol)
        G96Bond       G96Angle    Proper Dih.  Improper Dih.          LJ-14
    2.37854e+03    3.74347e+03    2.76334e+03    1.12248e+03   -3.32429e+02
     Coulomb-14        LJ (SR)  Disper. corr.   Coulomb (SR)   Coul. recip.
    2.84352e+04    1.23535e+05   -7.45123e+03   -9.40082e+05    5.24249e+03
      Potential    Kinetic En.   Total Energy  Conserved En.    Temperature
   -7.80645e+05    1.37291e+05   -6.43354e+05    3.17842e+07    2.98979e+02
 Pres. DC (bar) Pressure (bar)   Constr. rmsd
   -2.20082e+02   -3.67961e+01    0.00000e+00

           Step           Time
      441745000   883490.00000

   Energies (kJ/mol)
        G96Bond       G96Angle    Proper Dih.  Improper Dih.          LJ-14
    2.41071e+03    3.72391e+03    2.79004e+03    1.08439e+03   -2.88792e+02
     Coulomb-14        LJ (SR)  Disper. corr.   Coulomb (SR)   Coul. recip.
    2.85617e+04    1.25934e+05   -7.51677e+03   -9.43796e+05    5.24835e+03
      Potential    Kinetic En.   Total Energy  Conserved En.    Temperature
   -7.81849e+05    1.37405e+05   -6.44444e+05    3.17845e+07    2.99228e+02
 Pres. DC (bar) Pressure (bar)   Constr. rmsd
   -2.23966e+02    3.65536e+02    0.00000e+00

           Step           Time
      441750000   883500.00000

   Energies (kJ/mol)
        G96Bond       G96Angle    Proper Dih.  Improper Dih.          LJ-14
    2.26285e+03    3.68937e+03    2.75961e+03    1.15257e+03   -2.87453e+02
     Coulomb-14        LJ (SR)  Disper. corr.   Coulomb (SR)   Coul. recip.
    2.85266e+04    1.22398e+05   -7.46303e+03   -9.38517e+05    5.26801e+03
      Potential    Kinetic En.   Total Energy  Conserved En.    Temperature
   -7.80210e+05    1.37727e+05   -6.42483e+05    3.17848e+07    2.99928e+02
 Pres. DC (bar) Pressure (bar)   Constr. rmsd
   -2.20779e+02   -1.01753e+02    0.00000e+00

           Step           Time
      441755000   883510.00000

   Energies (kJ/mol)
        G96Bond       G96Angle    Proper Dih.  Improper Dih.          LJ-14
    2.35797e+03    3.71124e+03    2.75900e+03    1.05340e+03   -2.87240e+02
     Coulomb-14        LJ (SR)  Disper. corr.   Coulomb (SR)   Coul. recip.
    2.85721e+04    1.24272e+05   -7.43362e+03   -9.40190e+05    5.42464e+03
      Potential    Kinetic En.   Total Energy  Conserved En.    Temperature
   -7.79761e+05    1.38709e+05   -6.41052e+05    3.17853e+07    3.02068e+02
 Pres. DC (bar) Pressure (bar)   Constr. rmsd
   -2.19044e+02    9.15223e+01    0.00000e+00

           Step           Time
      441760000   883520.00000

   Energies (kJ/mol)
        G96Bond       G96Angle    Proper Dih.  Improper Dih.          LJ-14
    2.23208e+03    3.64280e+03    2.77596e+03    1.11746e+03   -2.79965e+02
     Coulomb-14        LJ (SR)  Disper. corr.   Coulomb (SR)   Coul. recip.
    2.85561e+04    1.24353e+05   -7.47407e+03   -9.41563e+05    5.18589e+03
      Potential    Kinetic En.   Total Energy  Conserved En.    Temperature
   -7.81453e+05    1.37102e+05   -6.44352e+05    3.17861e+07    2.98567e+02
 Pres. DC (bar) Pressure (bar)   Constr. rmsd
   -2.21432e+02    6.01118e+01    0.00000e+00

           Step           Time
      441765000   883530.00000

   Energies (kJ/mol)
        G96Bond       G96Angle    Proper Dih.  Improper Dih.          LJ-14
    2.35345e+03    3.76020e+03    2.78833e+03    1.02616e+03   -3.00110e+02
     Coulomb-14        LJ (SR)  Disper. corr.   Coulomb (SR)   Coul. recip.
    2.85949e+04    1.24086e+05   -7.48189e+03   -9.41612e+05    5.23402e+03
      Potential    Kinetic En.   Total Energy  Conserved En.    Temperature
   -7.81551e+05    1.37418e+05   -6.44133e+05    3.17864e+07    2.99255e+02
 Pres. DC (bar) Pressure (bar)   Constr. rmsd
   -2.21895e+02    1.49535e+02    0.00000e+00

           Step           Time
      441770000   883540.00000

   Energies (kJ/mol)
        G96Bond       G96Angle    Proper Dih.  Improper Dih.          LJ-14
    2.34224e+03    3.61359e+03    2.76879e+03    1.02249e+03   -2.22690e+02
     Coulomb-14        LJ (SR)  Disper. corr.   Coulomb (SR)   Coul. recip.
    2.86568e+04    1.26184e+05   -7.49370e+03   -9.44012e+05    5.26191e+03
      Potential    Kinetic En.   Total Energy  Conserved En.    Temperature
   -7.81879e+05    1.37630e+05   -6.44250e+05    3.17866e+07    2.99716e+02
 Pres. DC (bar) Pressure (bar)   Constr. rmsd
   -2.22595e+02    3.87983e+02    0.00000e+00

           Step           Time
      441775000   883550.00000

   Energies (kJ/mol)
        G96Bond       G96Angle    Proper Dih.  Improper Dih.          LJ-14
    2.48036e+03    3.82870e+03    2.77072e+03    1.05072e+03   -3.08635e+02
     Coulomb-14        LJ (SR)  Disper. corr.   Coulomb (SR)   Coul. recip.
    2.86092e+04    1.24092e+05   -7.46075e+03   -9.40231e+05    5.26838e+03
      Potential    Kinetic En.   Total Energy  Conserved En.    Temperature
   -7.79901e+05    1.38232e+05   -6.41669e+05    3.17871e+07    3.01028e+02
 Pres. DC (bar) Pressure (bar)   Constr. rmsd
   -2.20645e+02    1.54174e+01    0.00000e+00

           Step           Time
      441780000   883560.00000

   Energies (kJ/mol)
        G96Bond       G96Angle    Proper Dih.  Improper Dih.          LJ-14
    2.33339e+03    3.74004e+03    2.86395e+03    1.05204e+03   -3.03379e+02
     Coulomb-14        LJ (SR)  Disper. corr.   Coulomb (SR)   Coul. recip.
    2.86422e+04    1.25241e+05   -7.50574e+03   -9.43572e+05    5.14695e+03
      Potential    Kinetic En.   Total Energy  Conserved En.    Temperature
   -7.82361e+05    1.38161e+05   -6.44200e+05    3.17874e+07    3.00874e+02
 Pres. DC (bar) Pressure (bar)   Constr. rmsd
   -2.23310e+02    2.47126e+02    0.00000e+00

           Step           Time
      441785000   883570.00000

   Energies (kJ/mol)
        G96Bond       G96Angle    Proper Dih.  Improper Dih.          LJ-14
    2.34048e+03    3.62809e+03    2.77892e+03    1.10777e+03   -2.81027e+02
     Coulomb-14        LJ (SR)  Disper. corr.   Coulomb (SR)   Coul. recip.
    2.87166e+04    1.25630e+05   -7.50000e+03   -9.43856e+05    5.12646e+03
      Potential    Kinetic En.   Total Energy  Conserved En.    Temperature
   -7.82308e+05    1.38576e+05   -6.43733e+05    3.17884e+07    3.01777e+02
 Pres. DC (bar) Pressure (bar)   Constr. rmsd
   -2.22969e+02    1.75158e+02    0.00000e+00

           Step           Time
      441790000   883580.00000

   Energies (kJ/mol)
        G96Bond       G96Angle    Proper Dih.  Improper Dih.          LJ-14
    2.31567e+03    3.65633e+03    2.86139e+03    1.07463e+03   -3.68697e+02
     Coulomb-14        LJ (SR)  Disper. corr.   Coulomb (SR)   Coul. recip.
    2.87048e+04    1.24651e+05   -7.45936e+03   -9.40617e+05    5.18096e+03
      Potential    Kinetic En.   Total Energy  Conserved En.    Temperature
   -7.80001e+05    1.38948e+05   -6.41053e+05    3.17889e+07    3.02587e+02
 Pres. DC (bar) Pressure (bar)   Constr. rmsd
   -2.20563e+02    6.40690e+01    0.00000e+00

           Step           Time
      441795000   883590.00000

   Energies (kJ/mol)
        G96Bond       G96Angle    Proper Dih.  Improper Dih.          LJ-14
    2.28740e+03    3.83449e+03    2.81887e+03    1.13422e+03   -2.93177e+02
     Coulomb-14        LJ (SR)  Disper. corr.   Coulomb (SR)   Coul. recip.
    2.86532e+04    1.24321e+05   -7.49567e+03   -9.41278e+05    5.24486e+03
      Potential    Kinetic En.   Total Energy  Conserved En.    Temperature
   -7.80773e+05    1.37967e+05   -6.42805e+05    3.17891e+07    3.00452e+02
 Pres. DC (bar) Pressure (bar)   Constr. rmsd
   -2.22712e+02    4.94814e+01    0.00000e+00

           Step           Time
      441800000   883600.00000

   Energies (kJ/mol)
        G96Bond       G96Angle    Proper Dih.  Improper Dih.          LJ-14
    2.36996e+03    3.87126e+03    2.75173e+03    1.10593e+03   -2.42814e+02
     Coulomb-14        LJ (SR)  Disper. corr.   Coulomb (SR)   Coul. recip.
    2.84513e+04    1.24562e+05   -7.45837e+03   -9.42840e+05    5.17635e+03
      Potential    Kinetic En.   Total Energy  Conserved En.    Temperature
   -7.82253e+05    1.37218e+05   -6.45035e+05    3.17892e+07    2.98821e+02
 Pres. DC (bar) Pressure (bar)   Constr. rmsd
   -2.20504e+02   -3.33511e+01    0.00000e+00

           Step           Time
      441805000   883610.00000

   Energies (kJ/mol)
        G96Bond       G96Angle    Proper Dih.  Improper Dih.          LJ-14
    2.53867e+03    3.78974e+03    2.75434e+03    1.13795e+03   -3.89216e+02
     Coulomb-14        LJ (SR)  Disper. corr.   Coulomb (SR)   Coul. recip.
    2.84332e+04    1.24035e+05   -7.47240e+03   -9.40580e+05    5.13268e+03
      Potential    Kinetic En.   Total Energy  Conserved En.    Temperature
   -7.80620e+05    1.38274e+05   -6.42346e+05    3.17895e+07    3.01120e+02
 Pres. DC (bar) Pressure (bar)   Constr. rmsd
   -2.21333e+02   -2.64067e+01    0.00000e+00

           Step           Time
      441810000   883620.00000

   Energies (kJ/mol)
        G96Bond       G96Angle    Proper Dih.  Improper Dih.          LJ-14
    2.35689e+03    3.71334e+03    2.79916e+03    9.71894e+02   -3.05352e+02
     Coulomb-14        LJ (SR)  Disper. corr.   Coulomb (SR)   Coul. recip.
    2.86435e+04    1.23884e+05   -7.45667e+03   -9.40504e+05    5.39729e+03
      Potential    Kinetic En.   Total Energy  Conserved En.    Temperature
   -7.80500e+05    1.36985e+05   -6.43515e+05    3.17899e+07    2.98313e+02
 Pres. DC (bar) Pressure (bar)   Constr. rmsd
   -2.20403e+02    7.35176e+01    0.00000e+00

           Step           Time
      441815000   883630.00000

   Energies (kJ/mol)
        G96Bond       G96Angle    Proper Dih.  Improper Dih.          LJ-14
    2.36635e+03    3.71380e+03    2.89586e+03    1.07549e+03   -3.18481e+02
     Coulomb-14        LJ (SR)  Disper. corr.   Coulomb (SR)   Coul. recip.
    2.87106e+04    1.23917e+05   -7.42640e+03   -9.40909e+05    5.20932e+03
      Potential    Kinetic En.   Total Energy  Conserved En.    Temperature
   -7.80765e+05    1.38184e+05   -6.42581e+05    3.17903e+07    3.00924e+02
 Pres. DC (bar) Pressure (bar)   Constr. rmsd
   -2.18620e+02   -6.53953e+01    0.00000e+00

           Step           Time
      441820000   883640.00000

   Energies (kJ/mol)
        G96Bond       G96Angle    Proper Dih.  Improper Dih.          LJ-14
    2.40089e+03    3.75790e+03    2.75316e+03    1.12562e+03   -2.70033e+02
     Coulomb-14        LJ (SR)  Disper. corr.   Coulomb (SR)   Coul. recip.
    2.86941e+04    1.25676e+05   -7.45758e+03   -9.42502e+05    5.22806e+03
      Potential    Kinetic En.   Total Energy  Conserved En.    Temperature
   -7.80594e+05    1.36830e+05   -6.43763e+05    3.17905e+07    2.97976e+02
 Pres. DC (bar) Pressure (bar)   Constr. rmsd
   -2.20457e+02    1.57054e+02    0.00000e+00

           Step           Time
      441825000   883650.00000

   Energies (kJ/mol)
        G96Bond       G96Angle    Proper Dih.  Improper Dih.          LJ-14
    2.39585e+03    3.72195e+03    2.71183e+03    1.10377e+03   -3.19267e+02
     Coulomb-14        LJ (SR)  Disper. corr.   Coulomb (SR)   Coul. recip.
    2.85699e+04    1.24277e+05   -7.46639e+03   -9.40853e+05    5.25970e+03
      Potential    Kinetic En.   Total Energy  Conserved En.    Temperature
   -7.80599e+05    1.37688e+05   -6.42911e+05    3.17907e+07    2.99843e+02
 Pres. DC (bar) Pressure (bar)   Constr. rmsd
   -2.20978e+02    5.03451e+01    0.00000e+00

           Step           Time
      441830000   883660.00000

   Energies (kJ/mol)
        G96Bond       G96Angle    Proper Dih.  Improper Dih.          LJ-14
    2.21505e+03    3.58559e+03    2.83476e+03    1.07536e+03   -2.85489e+02
     Coulomb-14        LJ (SR)  Disper. corr.   Coulomb (SR)   Coul. recip.
    2.85636e+04    1.25328e+05   -7.50764e+03   -9.44098e+05    5.20925e+03
      Potential    Kinetic En.   Total Energy  Conserved En.    Temperature
   -7.83080e+05    1.37563e+05   -6.45517e+05    3.17910e+07    2.99571e+02
 Pres. DC (bar) Pressure (bar)   Constr. rmsd
   -2.23423e+02    2.69055e+02    0.00000e+00

           Step           Time
      441835000   883670.00000

   Energies (kJ/mol)
        G96Bond       G96Angle    Proper Dih.  Improper Dih.          LJ-14
    2.40849e+03    3.74792e+03    2.82187e+03    1.05363e+03   -3.31280e+02
     Coulomb-14        LJ (SR)  Disper. corr.   Coulomb (SR)   Coul. recip.
    2.83675e+04    1.24203e+05   -7.48595e+03   -9.40944e+05    5.29594e+03
      Potential    Kinetic En.   Total Energy  Conserved En.    Temperature
   -7.80862e+05    1.37616e+05   -6.43246e+05    3.17915e+07    2.99688e+02
 Pres. DC (bar) Pressure (bar)   Constr. rmsd
   -2.22135e+02    1.41764e+02    0.00000e+00

           Step           Time
      441840000   883680.00000

   Energies (kJ/mol)
        G96Bond       G96Angle    Proper Dih.  Improper Dih.          LJ-14
    2.33470e+03    3.65705e+03    2.81279e+03    1.06992e+03   -2.65057e+02
     Coulomb-14        LJ (SR)  Disper. corr.   Coulomb (SR)   Coul. recip.
    2.85451e+04    1.24679e+05   -7.47987e+03   -9.41995e+05    5.23186e+03
      Potential    Kinetic En.   Total Energy  Conserved En.    Temperature
   -7.81410e+05    1.37261e+05   -6.44149e+05    3.17917e+07    2.98913e+02
 Pres. DC (bar) Pressure (bar)   Constr. rmsd
   -2.21775e+02    2.41907e+01    0.00000e+00

           Step           Time
      441845000   883690.00000

   Energies (kJ/mol)
        G96Bond       G96Angle    Proper Dih.  Improper Dih.          LJ-14
    2.33135e+03    3.79211e+03    2.80757e+03    1.07845e+03   -2.73428e+02
     Coulomb-14        LJ (SR)  Disper. corr.   Coulomb (SR)   Coul. recip.
    2.85730e+04    1.23181e+05   -7.44445e+03   -9.39853e+05    5.20197e+03
      Potential    Kinetic En.   Total Energy  Conserved En.    Temperature
   -7.80606e+05    1.38314e+05   -6.42292e+05    3.17919e+07    3.01206e+02
 Pres. DC (bar) Pressure (bar)   Constr. rmsd
   -2.19682e+02   -5.54085e+01    0.00000e+00

           Step           Time
      441850000   883700.00000

   Energies (kJ/mol)
        G96Bond       G96Angle    Proper Dih.  Improper Dih.          LJ-14
    2.39004e+03    3.70740e+03    2.77283e+03    1.11028e+03   -2.97649e+02
     Coulomb-14        LJ (SR)  Disper. corr.   Coulomb (SR)   Coul. recip.
    2.84683e+04    1.23488e+05   -7.42760e+03   -9.38931e+05    5.34801e+03
      Potential    Kinetic En.   Total Energy  Conserved En.    Temperature
   -7.79371e+05    1.38129e+05   -6.41242e+05    3.17923e+07    3.00805e+02
 Pres. DC (bar) Pressure (bar)   Constr. rmsd
   -2.18691e+02   -3.91066e+01    0.00000e+00

           Step           Time
      441855000   883710.00000

   Energies (kJ/mol)
        G96Bond       G96Angle    Proper Dih.  Improper Dih.          LJ-14
    2.22869e+03    3.75351e+03    2.88986e+03    1.09790e+03   -2.94747e+02
     Coulomb-14        LJ (SR)  Disper. corr.   Coulomb (SR)   Coul. recip.
    2.86264e+04    1.23739e+05   -7.46739e+03   -9.41912e+05    5.11342e+03
      Potential    Kinetic En.   Total Energy  Conserved En.    Temperature
   -7.82226e+05    1.37858e+05   -6.44368e+05    3.17926e+07    3.00213e+02
 Pres. DC (bar) Pressure (bar)   Constr. rmsd
   -2.21037e+02   -1.03687e+01    0.00000e+00

           Step           Time
      441860000   883720.00000

   Energies (kJ/mol)
        G96Bond       G96Angle    Proper Dih.  Improper Dih.          LJ-14
    2.19838e+03    3.70545e+03    2.73529e+03    1.12654e+03   -3.04129e+02
     Coulomb-14        LJ (SR)  Disper. corr.   Coulomb (SR)   Coul. recip.
    2.86107e+04    1.24260e+05   -7.45282e+03   -9.42245e+05    5.27409e+03
      Potential    Kinetic En.   Total Energy  Conserved En.    Temperature
   -7.82092e+05    1.37754e+05   -6.44338e+05    3.17930e+07    2.99987e+02
 Pres. DC (bar) Pressure (bar)   Constr. rmsd
   -2.20176e+02   -7.88371e-05    0.00000e+00

           Step           Time
      441865000   883730.00000

   Energies (kJ/mol)
        G96Bond       G96Angle    Proper Dih.  Improper Dih.          LJ-14
    2.38329e+03    3.90060e+03    2.82190e+03    1.09507e+03   -3.32132e+02
     Coulomb-14        LJ (SR)  Disper. corr.   Coulomb (SR)   Coul. recip.
    2.83644e+04    1.25112e+05   -7.48060e+03   -9.40849e+05    5.04939e+03
      Potential    Kinetic En.   Total Energy  Conserved En.    Temperature
   -7.79935e+05    1.37550e+05   -6.42385e+05    3.17932e+07    2.99543e+02
 Pres. DC (bar) Pressure (bar)   Constr. rmsd
   -2.21819e+02    2.23677e+02    0.00000e+00

           Step           Time
      441870000   883740.00000

   Energies (kJ/mol)
        G96Bond       G96Angle    Proper Dih.  Improper Dih.          LJ-14
    2.27355e+03    3.62408e+03    2.83115e+03    1.10597e+03   -2.80039e+02
     Coulomb-14        LJ (SR)  Disper. corr.   Coulomb (SR)   Coul. recip.
    2.86746e+04    1.24293e+05   -7.42131e+03   -9.40928e+05    5.32251e+03
      Potential    Kinetic En.   Total Energy  Conserved En.    Temperature
   -7.80505e+05    1.36338e+05   -6.44166e+05    3.17938e+07    2.96905e+02
 Pres. DC (bar) Pressure (bar)   Constr. rmsd
   -2.18320e+02   -7.54722e+01    0.00000e+00

           Step           Time
      441875000   883750.00000

   Energies (kJ/mol)
        G96Bond       G96Angle    Proper Dih.  Improper Dih.          LJ-14
    2.31848e+03    3.66838e+03    2.82969e+03    1.12373e+03   -3.12677e+02
     Coulomb-14        LJ (SR)  Disper. corr.   Coulomb (SR)   Coul. recip.
    2.85342e+04    1.25393e+05   -7.46257e+03   -9.42415e+05    5.30941e+03
      Potential    Kinetic En.   Total Energy  Conserved En.    Temperature
   -7.81013e+05    1.37718e+05   -6.43295e+05    3.17942e+07    2.99909e+02
 Pres. DC (bar) Pressure (bar)   Constr. rmsd
   -2.20752e+02    1.73833e+02    0.00000e+00

           Step           Time
      441880000   883760.00000

   Energies (kJ/mol)
        G96Bond       G96Angle    Proper Dih.  Improper Dih.          LJ-14
    2.31023e+03    3.70887e+03    2.75045e+03    1.10020e+03   -2.67475e+02
     Coulomb-14        LJ (SR)  Disper. corr.   Coulomb (SR)   Coul. recip.
    2.87165e+04    1.24083e+05   -7.43362e+03   -9.41645e+05    5.16651e+03
      Potential    Kinetic En.   Total Energy  Conserved En.    Temperature
   -7.81511e+05    1.37606e+05   -6.43905e+05    3.17946e+07    2.99665e+02
 Pres. DC (bar) Pressure (bar)   Constr. rmsd
   -2.19045e+02    2.63345e+01    0.00000e+00

           Step           Time
      441885000   883770.00000

   Energies (kJ/mol)
        G96Bond       G96Angle    Proper Dih.  Improper Dih.          LJ-14
    2.34552e+03    3.71715e+03    2.76955e+03    1.16859e+03   -3.11059e+02
     Coulomb-14        LJ (SR)  Disper. corr.   Coulomb (SR)   Coul. recip.
    2.86149e+04    1.22791e+05   -7.39815e+03   -9.38761e+05    5.36786e+03
      Potential    Kinetic En.   Total Energy  Conserved En.    Temperature
   -7.79696e+05    1.38692e+05   -6.41003e+05    3.17949e+07    3.02031e+02
 Pres. DC (bar) Pressure (bar)   Constr. rmsd
   -2.16962e+02   -1.86037e+02    0.00000e+00

           Step           Time
      441890000   883780.00000

   Energies (kJ/mol)
        G96Bond       G96Angle    Proper Dih.  Improper Dih.          LJ-14
    2.38965e+03    3.79360e+03    2.76029e+03    1.15955e+03   -2.83526e+02
     Coulomb-14        LJ (SR)  Disper. corr.   Coulomb (SR)   Coul. recip.
    2.84828e+04    1.25291e+05   -7.47213e+03   -9.42787e+05    5.16436e+03
      Potential    Kinetic En.   Total Energy  Conserved En.    Temperature
   -7.81502e+05    1.38576e+05   -6.42925e+05    3.17952e+07    3.01778e+02
 Pres. DC (bar) Pressure (bar)   Constr. rmsd
   -2.21317e+02    1.90839e+02    0.00000e+00

           Step           Time
      441895000   883790.00000

   Energies (kJ/mol)
        G96Bond       G96Angle    Proper Dih.  Improper Dih.          LJ-14
    2.30903e+03    3.68954e+03    2.89893e+03    1.09728e+03   -3.18637e+02
     Coulomb-14        LJ (SR)  Disper. corr.   Coulomb (SR)   Coul. recip.
    2.85581e+04    1.25126e+05   -7.45313e+03   -9.41650e+05    5.33130e+03
      Potential    Kinetic En.   Total Energy  Conserved En.    Temperature
   -7.80411e+05    1.37471e+05   -6.42940e+05    3.17953e+07    2.99371e+02
 Pres. DC (bar) Pressure (bar)   Constr. rmsd
   -2.20195e+02    1.60320e+02    0.00000e+00

           Step           Time
      441900000   883800.00000

   Energies (kJ/mol)
        G96Bond       G96Angle    Proper Dih.  Improper Dih.          LJ-14
    2.40454e+03    3.67310e+03    2.80966e+03    1.06905e+03   -3.00788e+02
     Coulomb-14        LJ (SR)  Disper. corr.   Coulomb (SR)   Coul. recip.
    2.82942e+04    1.23616e+05   -7.42284e+03   -9.38966e+05    5.33059e+03
      Potential    Kinetic En.   Total Energy  Conserved En.    Temperature
   -7.79493e+05    1.37396e+05   -6.42096e+05    3.17954e+07    2.99208e+02
 Pres. DC (bar) Pressure (bar)   Constr. rmsd
   -2.18410e+02   -8.74638e+01    0.00000e+00

           Step           Time
      441905000   883810.00000

   Energies (kJ/mol)
        G96Bond       G96Angle    Proper Dih.  Improper Dih.          LJ-14
    2.28271e+03    3.71424e+03    2.82022e+03    1.05981e+03   -2.69097e+02
     Coulomb-14        LJ (SR)  Disper. corr.   Coulomb (SR)   Coul. recip.
    2.84949e+04    1.24483e+05   -7.43318e+03   -9.40712e+05    5.13322e+03
      Potential    Kinetic En.   Total Energy  Conserved En.    Temperature
   -7.80426e+05    1.38454e+05   -6.41972e+05    3.17960e+07    3.01513e+02
 Pres. DC (bar) Pressure (bar)   Constr. rmsd
   -2.19018e+02    4.15587e+01    0.00000e+00

           Step           Time
      441910000   883820.00000

   Energies (kJ/mol)
        G96Bond       G96Angle    Proper Dih.  Improper Dih.          LJ-14
    2.38602e+03    3.90365e+03    2.76543e+03    1.21761e+03   -2.46740e+02
     Coulomb-14        LJ (SR)  Disper. corr.   Coulomb (SR)   Coul. recip.
    2.86189e+04    1.24769e+05   -7.46752e+03   -9.41529e+05    5.16059e+03
      Potential    Kinetic En.   Total Energy  Conserved En.    Temperature
   -7.80422e+05    1.38211e+05   -6.42211e+05    3.17966e+07    3.00982e+02
 Pres. DC (bar) Pressure (bar)   Constr. rmsd
   -2.21044e+02    1.11164e+02    0.00000e+00

           Step           Time
      441915000   883830.00000

   Energies (kJ/mol)
        G96Bond       G96Angle    Proper Dih.  Improper Dih.          LJ-14
    2.50319e+03    3.94216e+03    2.79726e+03    1.14138e+03   -3.03689e+02
     Coulomb-14        LJ (SR)  Disper. corr.   Coulomb (SR)   Coul. recip.
    2.83140e+04    1.25031e+05   -7.50633e+03   -9.42700e+05    5.17951e+03
      Potential    Kinetic En.   Total Energy  Conserved En.    Temperature
   -7.81602e+05    1.38644e+05   -6.42958e+05    3.17969e+07    3.01925e+02
 Pres. DC (bar) Pressure (bar)   Constr. rmsd
   -2.23345e+02    9.77084e+01    0.00000e+00

           Step           Time
      441920000   883840.00000

   Energies (kJ/mol)
        G96Bond       G96Angle    Proper Dih.  Improper Dih.          LJ-14
    2.41501e+03    3.72400e+03    2.84697e+03    1.14800e+03   -2.99726e+02
     Coulomb-14        LJ (SR)  Disper. corr.   Coulomb (SR)   Coul. recip.
    2.84245e+04    1.23395e+05   -7.45672e+03   -9.40170e+05    5.16326e+03
      Potential    Kinetic En.   Total Energy  Conserved En.    Temperature
   -7.80810e+05    1.37682e+05   -6.43128e+05    3.17974e+07    2.99830e+02
 Pres. DC (bar) Pressure (bar)   Constr. rmsd
   -2.20407e+02   -1.12835e+02    0.00000e+00

           Step           Time
      441925000   883850.00000

   Energies (kJ/mol)
        G96Bond       G96Angle    Proper Dih.  Improper Dih.          LJ-14
    2.43047e+03    3.54007e+03    2.84445e+03    9.49410e+02   -2.74698e+02
     Coulomb-14        LJ (SR)  Disper. corr.   Coulomb (SR)   Coul. recip.
    2.88738e+04    1.25993e+05   -7.49676e+03   -9.44136e+05    5.15619e+03
      Potential    Kinetic En.   Total Energy  Conserved En.    Temperature
   -7.82120e+05    1.36407e+05   -6.45713e+05    3.17977e+07    2.97054e+02
 Pres. DC (bar) Pressure (bar)   Constr. rmsd
   -2.22777e+02    2.69297e+02    0.00000e+00

           Step           Time
      441930000   883860.00000

   Energies (kJ/mol)
        G96Bond       G96Angle    Proper Dih.  Improper Dih.          LJ-14
    2.50105e+03    3.79445e+03    2.80989e+03    1.04675e+03   -3.38635e+02
     Coulomb-14        LJ (SR)  Disper. corr.   Coulomb (SR)   Coul. recip.
    2.85321e+04    1.23573e+05   -7.43479e+03   -9.40145e+05    5.26209e+03
      Potential    Kinetic En.   Total Energy  Conserved En.    Temperature
   -7.80399e+05    1.38338e+05   -6.42061e+05    3.17980e+07    3.01258e+02
 Pres. DC (bar) Pressure (bar)   Constr. rmsd
   -2.19113e+02   -1.38399e+02    0.00000e+00

           Step           Time
      441935000   883870.00000

   Energies (kJ/mol)
        G96Bond       G96Angle    Proper Dih.  Improper Dih.          LJ-14
    2.45873e+03    3.56875e+03    2.82209e+03    1.10728e+03   -3.03089e+02
     Coulomb-14        LJ (SR)  Disper. corr.   Coulomb (SR)   Coul. recip.
    2.83770e+04    1.23870e+05   -7.47835e+03   -9.40127e+05    5.37694e+03
      Potential    Kinetic En.   Total Energy  Conserved En.    Temperature
   -7.80328e+05    1.38071e+05   -6.42257e+05    3.17982e+07    3.00677e+02
 Pres. DC (bar) Pressure (bar)   Constr. rmsd
   -2.21685e+02   -6.65681e+01    0.00000e+00

           Step           Time
      441940000   883880.00000

   Energies (kJ/mol)
        G96Bond       G96Angle    Proper Dih.  Improper Dih.          LJ-14
    2.26854e+03    3.69546e+03    2.77355e+03    1.03900e+03   -3.19538e+02
     Coulomb-14        LJ (SR)  Disper. corr.   Coulomb (SR)   Coul. recip.
    2.84266e+04    1.21609e+05   -7.45898e+03   -9.38706e+05    5.40334e+03
      Potential    Kinetic En.   Total Energy  Conserved En.    Temperature
   -7.81268e+05    1.37274e+05   -6.43994e+05    3.17982e+07    2.98943e+02
 Pres. DC (bar) Pressure (bar)   Constr. rmsd
   -2.20540e+02   -1.69283e+02    0.00000e+00

           Step           Time
      441945000   883890.00000

   Energies (kJ/mol)
        G96Bond       G96Angle    Proper Dih.  Improper Dih.          LJ-14
    2.44355e+03    3.61163e+03    2.83979e+03    1.05015e+03   -3.21709e+02
     Coulomb-14        LJ (SR)  Disper. corr.   Coulomb (SR)   Coul. recip.
    2.83614e+04    1.23119e+05   -7.42562e+03   -9.38028e+05    5.26876e+03
      Potential    Kinetic En.   Total Energy  Conserved En.    Temperature
   -7.79080e+05    1.37185e+05   -6.41896e+05    3.17985e+07    2.98747e+02
 Pres. DC (bar) Pressure (bar)   Constr. rmsd
   -2.18574e+02   -1.43898e+01    0.00000e+00

           Step           Time
      441950000   883900.00000

   Energies (kJ/mol)
        G96Bond       G96Angle    Proper Dih.  Improper Dih.          LJ-14
    2.39669e+03    3.54120e+03    2.77175e+03    1.09098e+03   -4.08917e+02
     Coulomb-14        LJ (SR)  Disper. corr.   Coulomb (SR)   Coul. recip.
    2.86750e+04    1.24633e+05   -7.42123e+03   -9.42377e+05    5.29835e+03
      Potential    Kinetic En.   Total Energy  Conserved En.    Temperature
   -7.81800e+05    1.36742e+05   -6.45058e+05    3.17988e+07    2.97784e+02
 Pres. DC (bar) Pressure (bar)   Constr. rmsd
   -2.18316e+02   -2.10216e+02    0.00000e+00

           Step           Time
      441955000   883910.00000

   Energies (kJ/mol)
        G96Bond       G96Angle    Proper Dih.  Improper Dih.          LJ-14
    2.49054e+03    3.72481e+03    2.79159e+03    1.02029e+03   -2.80857e+02
     Coulomb-14        LJ (SR)  Disper. corr.   Coulomb (SR)   Coul. recip.
    2.84536e+04    1.24320e+05   -7.46192e+03   -9.41648e+05    5.19800e+03
      Potential    Kinetic En.   Total Energy  Conserved En.    Temperature
   -7.81392e+05    1.37626e+05   -6.43765e+05    3.17992e+07    2.99709e+02
 Pres. DC (bar) Pressure (bar)   Constr. rmsd
   -2.20713e+02    3.95273e+01    0.00000e+00

           Step           Time
      441960000   883920.00000

   Energies (kJ/mol)
        G96Bond       G96Angle    Proper Dih.  Improper Dih.          LJ-14
    2.34511e+03    3.76398e+03    2.70521e+03    1.09348e+03   -2.19337e+02
     Coulomb-14        LJ (SR)  Disper. corr.   Coulomb (SR)   Coul. recip.
    2.86060e+04    1.23773e+05   -7.45871e+03   -9.41748e+05    5.19869e+03
      Potential    Kinetic En.   Total Energy  Conserved En.    Temperature
   -7.81941e+05    1.37851e+05   -6.44091e+05    3.18002e+07    3.00198e+02
 Pres. DC (bar) Pressure (bar)   Constr. rmsd
   -2.20524e+02   -4.56452e+01    0.00000e+00

           Step           Time
      441965000   883930.00000

   Energies (kJ/mol)
        G96Bond       G96Angle    Proper Dih.  Improper Dih.          LJ-14
    2.49520e+03    3.75682e+03    2.75284e+03    1.11758e+03   -2.80555e+02
     Coulomb-14        LJ (SR)  Disper. corr.   Coulomb (SR)   Coul. recip.
    2.84364e+04    1.24155e+05   -7.43518e+03   -9.41544e+05    5.28293e+03
      Potential    Kinetic En.   Total Energy  Conserved En.    Temperature
   -7.81263e+05    1.38463e+05   -6.42799e+05    3.18005e+07    3.01532e+02
 Pres. DC (bar) Pressure (bar)   Constr. rmsd
   -2.19136e+02   -9.15064e+01    0.00000e+00

           Step           Time
      441970000   883940.00000

   Energies (kJ/mol)
        G96Bond       G96Angle    Proper Dih.  Improper Dih.          LJ-14
    2.28504e+03    3.79724e+03    2.67281e+03    1.09528e+03   -3.02055e+02
     Coulomb-14        LJ (SR)  Disper. corr.   Coulomb (SR)   Coul. recip.
    2.84640e+04    1.25523e+05   -7.50573e+03   -9.43202e+05    5.21217e+03
      Potential    Kinetic En.   Total Energy  Conserved En.    Temperature
   -7.81960e+05    1.38245e+05   -6.43715e+05    3.18008e+07    3.01056e+02
 Pres. DC (bar) Pressure (bar)   Constr. rmsd
   -2.23309e+02    1.43543e+02    0.00000e+00

           Step           Time
      441975000   883950.00000

   Energies (kJ/mol)
        G96Bond       G96Angle    Proper Dih.  Improper Dih.          LJ-14
    2.40048e+03    3.52008e+03    2.75675e+03    1.05221e+03   -3.48537e+02
     Coulomb-14        LJ (SR)  Disper. corr.   Coulomb (SR)   Coul. recip.
    2.86424e+04    1.23813e+05   -7.46481e+03   -9.41960e+05    5.06469e+03
      Potential    Kinetic En.   Total Energy  Conserved En.    Temperature
   -7.82524e+05    1.37511e+05   -6.45012e+05    3.18009e+07    2.99459e+02
 Pres. DC (bar) Pressure (bar)   Constr. rmsd
   -2.20884e+02   -1.22414e+02    0.00000e+00

           Step           Time
      441980000   883960.00000

   Energies (kJ/mol)
        G96Bond       G96Angle    Proper Dih.  Improper Dih.          LJ-14
    2.34648e+03    3.73812e+03    2.77995e+03    1.08756e+03   -2.77514e+02
     Coulomb-14        LJ (SR)  Disper. corr.   Coulomb (SR)   Coul. recip.
    2.81934e+04    1.22850e+05   -7.42419e+03   -9.38263e+05    5.22052e+03
      Potential    Kinetic En.   Total Energy  Conserved En.    Temperature
   -7.79748e+05    1.39546e+05   -6.40202e+05    3.18012e+07    3.03890e+02
 Pres. DC (bar) Pressure (bar)   Constr. rmsd
   -2.18490e+02   -1.66741e+01    0.00000e+00

           Step           Time
      441985000   883970.00000

   Energies (kJ/mol)
        G96Bond       G96Angle    Proper Dih.  Improper Dih.          LJ-14
    2.31856e+03    3.68615e+03    2.70739e+03    1.08892e+03   -3.03336e+02
     Coulomb-14        LJ (SR)  Disper. corr.   Coulomb (SR)   Coul. recip.
    2.84994e+04    1.24288e+05   -7.47338e+03   -9.41676e+05    5.20602e+03
      Potential    Kinetic En.   Total Energy  Conserved En.    Temperature
   -7.81658e+05    1.38115e+05   -6.43542e+05    3.18016e+07    3.00774e+02
 Pres. DC (bar) Pressure (bar)   Constr. rmsd
   -2.21391e+02    3.77338e+01    0.00000e+00

           Step           Time
      441990000   883980.00000

   Energies (kJ/mol)
        G96Bond       G96Angle    Proper Dih.  Improper Dih.          LJ-14
    2.41213e+03    3.80990e+03    2.74031e+03    1.03990e+03   -2.69770e+02
     Coulomb-14        LJ (SR)  Disper. corr.   Coulomb (SR)   Coul. recip.
    2.84769e+04    1.25255e+05   -7.46296e+03   -9.42728e+05    5.26092e+03
      Potential    Kinetic En.   Total Energy  Conserved En.    Temperature
   -7.81466e+05    1.36808e+05   -6.44658e+05    3.18020e+07    2.97927e+02
 Pres. DC (bar) Pressure (bar)   Constr. rmsd
   -2.20775e+02    5.92458e+01    0.00000e+00

           Step           Time
      441995000   883990.00000

   Energies (kJ/mol)
        G96Bond       G96Angle    Proper Dih.  Improper Dih.          LJ-14
    2.22280e+03    3.75904e+03    2.72029e+03    1.10635e+03   -2.46808e+02
     Coulomb-14        LJ (SR)  Disper. corr.   Coulomb (SR)   Coul. recip.
    2.83668e+04    1.23866e+05   -7.50546e+03   -9.41866e+05    5.27453e+03
      Potential    Kinetic En.   Total Energy  Conserved En.    Temperature
   -7.82303e+05    1.37292e+05   -6.45010e+05    3.18023e+07    2.98982e+02
 Pres. DC (bar) Pressure (bar)   Constr. rmsd
   -2.23294e+02    8.98249e+01    0.00000e+00

           Step           Time
      442000000   884000.00000

   Energies (kJ/mol)
        G96Bond       G96Angle    Proper Dih.  Improper Dih.          LJ-14
    2.36422e+03    3.72885e+03    2.72114e+03    1.03962e+03   -2.77128e+02
     Coulomb-14        LJ (SR)  Disper. corr.   Coulomb (SR)   Coul. recip.
    2.81379e+04    1.23275e+05   -7.47256e+03   -9.38752e+05    5.22783e+03
      Potential    Kinetic En.   Total Energy  Conserved En.    Temperature
   -7.80007e+05    1.38042e+05   -6.41965e+05    3.18026e+07    3.00614e+02
 Pres. DC (bar) Pressure (bar)   Constr. rmsd
   -2.21343e+02    8.82811e+00    0.00000e+00

           Step           Time
      442005000   884010.00000

   Energies (kJ/mol)
        G96Bond       G96Angle    Proper Dih.  Improper Dih.          LJ-14
    2.32522e+03    3.62729e+03    2.75273e+03    1.08356e+03   -3.29198e+02
     Coulomb-14        LJ (SR)  Disper. corr.   Coulomb (SR)   Coul. recip.
    2.83351e+04    1.25183e+05   -7.47929e+03   -9.42319e+05    5.28569e+03
      Potential    Kinetic En.   Total Energy  Conserved En.    Temperature
   -7.81535e+05    1.37925e+05   -6.43610e+05    3.18032e+07    3.00360e+02
 Pres. DC (bar) Pressure (bar)   Constr. rmsd
   -2.21741e+02    8.25075e+01    0.00000e+00

           Step           Time
      442010000   884020.00000

   Energies (kJ/mol)
        G96Bond       G96Angle    Proper Dih.  Improper Dih.          LJ-14
    2.30152e+03    3.59158e+03    2.81309e+03    1.09918e+03   -3.10233e+02
     Coulomb-14        LJ (SR)  Disper. corr.   Coulomb (SR)   Coul. recip.
    2.87124e+04    1.24922e+05   -7.45609e+03   -9.42461e+05    5.28744e+03
      Potential    Kinetic En.   Total Energy  Conserved En.    Temperature
   -7.81500e+05    1.38141e+05   -6.43359e+05    3.18036e+07    3.00830e+02
 Pres. DC (bar) Pressure (bar)   Constr. rmsd
   -2.20369e+02    5.94592e+01    0.00000e+00

           Step           Time
      442015000   884030.00000

   Energies (kJ/mol)
        G96Bond       G96Angle    Proper Dih.  Improper Dih.          LJ-14
    2.26347e+03    3.67916e+03    2.73607e+03    1.09600e+03   -2.44728e+02
     Coulomb-14        LJ (SR)  Disper. corr.   Coulomb (SR)   Coul. recip.
    2.84649e+04    1.23274e+05   -7.43892e+03   -9.41039e+05    5.26578e+03
      Potential    Kinetic En.   Total Energy  Conserved En.    Temperature
   -7.81944e+05    1.38408e+05   -6.43536e+05    3.18040e+07    3.01411e+02
 Pres. DC (bar) Pressure (bar)   Constr. rmsd
   -2.19357e+02   -1.12717e+02    0.00000e+00

           Step           Time
      442020000   884040.00000

   Energies (kJ/mol)
        G96Bond       G96Angle    Proper Dih.  Improper Dih.          LJ-14
    2.34171e+03    3.77223e+03    2.78885e+03    1.17802e+03   -2.52968e+02
     Coulomb-14        LJ (SR)  Disper. corr.   Coulomb (SR)   Coul. recip.
    2.85245e+04    1.24398e+05   -7.52313e+03   -9.43110e+05    5.09997e+03
      Potential    Kinetic En.   Total Energy  Conserved En.    Temperature
   -7.82782e+05    1.37924e+05   -6.44858e+05    3.18044e+07    3.00357e+02
 Pres. DC (bar) Pressure (bar)   Constr. rmsd
   -2.24345e+02    1.04694e+02    0.00000e+00

           Step           Time
      442025000   884050.00000

   Energies (kJ/mol)
        G96Bond       G96Angle    Proper Dih.  Improper Dih.          LJ-14
    2.41780e+03    3.68352e+03    2.68638e+03    1.06057e+03   -2.18855e+02
     Coulomb-14        LJ (SR)  Disper. corr.   Coulomb (SR)   Coul. recip.
    2.87077e+04    1.23356e+05   -7.43879e+03   -9.40456e+05    5.25689e+03
      Potential    Kinetic En.   Total Energy  Conserved En.    Temperature
   -7.80945e+05    1.38080e+05   -6.42865e+05    3.18049e+07    3.00698e+02
 Pres. DC (bar) Pressure (bar)   Constr. rmsd
   -2.19349e+02   -2.11874e+02    0.00000e+00

           Step           Time
      442030000   884060.00000

   Energies (kJ/mol)
        G96Bond       G96Angle    Proper Dih.  Improper Dih.          LJ-14
    2.50683e+03    3.59275e+03    2.72927e+03    1.13963e+03   -2.71061e+02
     Coulomb-14        LJ (SR)  Disper. corr.   Coulomb (SR)   Coul. recip.
    2.86153e+04    1.24312e+05   -7.47952e+03   -9.40738e+05    5.23855e+03
      Potential    Kinetic En.   Total Energy  Conserved En.    Temperature
   -7.80354e+05    1.37471e+05   -6.42883e+05    3.18051e+07    2.99371e+02
 Pres. DC (bar) Pressure (bar)   Constr. rmsd
   -2.21755e+02    2.59974e+01    0.00000e+00

           Step           Time
      442035000   884070.00000

   Energies (kJ/mol)
        G96Bond       G96Angle    Proper Dih.  Improper Dih.          LJ-14
    2.44360e+03    3.82189e+03    2.71115e+03    1.06500e+03   -3.22528e+02
     Coulomb-14        LJ (SR)  Disper. corr.   Coulomb (SR)   Coul. recip.
    2.83851e+04    1.23898e+05   -7.44270e+03   -9.39767e+05    5.24463e+03
      Potential    Kinetic En.   Total Energy  Conserved En.    Temperature
   -7.79962e+05    1.38725e+05   -6.41237e+05    3.18058e+07    3.02102e+02
 Pres. DC (bar) Pressure (bar)   Constr. rmsd
   -2.19580e+02   -7.29670e+01    0.00000e+00

           Step           Time
      442040000   884080.00000

   Energies (kJ/mol)
        G96Bond       G96Angle    Proper Dih.  Improper Dih.          LJ-14
    2.16357e+03    3.71833e+03    2.78685e+03    1.07696e+03   -2.63161e+02
     Coulomb-14        LJ (SR)  Disper. corr.   Coulomb (SR)   Coul. recip.
    2.87013e+04    1.24459e+05   -7.49046e+03   -9.41402e+05    5.28806e+03
      Potential    Kinetic En.   Total Energy  Conserved En.    Temperature
   -7.80962e+05    1.38782e+05   -6.42180e+05    3.18060e+07    3.02226e+02
 Pres. DC (bar) Pressure (bar)   Constr. rmsd
   -2.22403e+02    2.31819e+02    0.00000e+00

           Step           Time
      442045000   884090.00000

   Energies (kJ/mol)
        G96Bond       G96Angle    Proper Dih.  Improper Dih.          LJ-14
    2.37936e+03    3.65263e+03    2.75024e+03    1.06438e+03   -3.07078e+02
     Coulomb-14        LJ (SR)  Disper. corr.   Coulomb (SR)   Coul. recip.
    2.85946e+04    1.24154e+05   -7.49507e+03   -9.39900e+05    5.36462e+03
      Potential    Kinetic En.   Total Energy  Conserved En.    Temperature
   -7.79743e+05    1.37477e+05   -6.42266e+05    3.18062e+07    2.99384e+02
 Pres. DC (bar) Pressure (bar)   Constr. rmsd
   -2.22676e+02    1.81003e+02    0.00000e+00

           Step           Time
      442050000   884100.00000

   Energies (kJ/mol)
        G96Bond       G96Angle    Proper Dih.  Improper Dih.          LJ-14
    2.37827e+03    3.89033e+03    2.85619e+03    1.04132e+03   -2.79352e+02
     Coulomb-14        LJ (SR)  Disper. corr.   Coulomb (SR)   Coul. recip.
    2.82920e+04    1.22602e+05   -7.42652e+03   -9.37644e+05    5.24723e+03
      Potential    Kinetic En.   Total Energy  Conserved En.    Temperature
   -7.79042e+05    1.38782e+05   -6.40260e+05    3.18068e+07    3.02227e+02
 Pres. DC (bar) Pressure (bar)   Constr. rmsd
   -2.18627e+02   -1.52568e+02    0.00000e+00

           Step           Time
      442055000   884110.00000

   Energies (kJ/mol)
        G96Bond       G96Angle    Proper Dih.  Improper Dih.          LJ-14
    2.35777e+03    3.87030e+03    2.77323e+03    9.78990e+02   -3.38650e+02
     Coulomb-14        LJ (SR)  Disper. corr.   Coulomb (SR)   Coul. recip.
    2.84738e+04    1.25058e+05   -7.48208e+03   -9.42570e+05    5.28418e+03
      Potential    Kinetic En.   Total Energy  Conserved En.    Temperature
   -7.81595e+05    1.37249e+05   -6.44346e+05    3.18071e+07    2.98887e+02
 Pres. DC (bar) Pressure (bar)   Constr. rmsd
   -2.21906e+02    1.49617e+02    0.00000e+00

           Step           Time
      442060000   884120.00000

   Energies (kJ/mol)
        G96Bond       G96Angle    Proper Dih.  Improper Dih.          LJ-14
    2.44660e+03    3.63068e+03    2.77261e+03    1.06823e+03   -3.16633e+02
     Coulomb-14        LJ (SR)  Disper. corr.   Coulomb (SR)   Coul. recip.
    2.85582e+04    1.23987e+05   -7.49405e+03   -9.41258e+05    5.30439e+03
      Potential    Kinetic En.   Total Energy  Conserved En.    Temperature
   -7.81300e+05    1.38291e+05   -6.43009e+05    3.18074e+07    3.01157e+02
 Pres. DC (bar) Pressure (bar)   Constr. rmsd
   -2.22616e+02   -5.06767e+01    0.00000e+00

           Step           Time
      442065000   884130.00000

   Energies (kJ/mol)
        G96Bond       G96Angle    Proper Dih.  Improper Dih.          LJ-14
    2.40570e+03    3.77400e+03    2.78587e+03    1.09113e+03   -2.69437e+02
     Coulomb-14        LJ (SR)  Disper. corr.   Coulomb (SR)   Coul. recip.
    2.84818e+04    1.24897e+05   -7.44828e+03   -9.41217e+05    5.24802e+03
      Potential    Kinetic En.   Total Energy  Conserved En.    Temperature
   -7.80251e+05    1.38005e+05   -6.42246e+05    3.18076e+07    3.00533e+02
 Pres. DC (bar) Pressure (bar)   Constr. rmsd
   -2.19908e+02    1.84384e+02    0.00000e+00

           Step           Time
      442070000   884140.00000

   Energies (kJ/mol)
        G96Bond       G96Angle    Proper Dih.  Improper Dih.          LJ-14
    2.33249e+03    3.45787e+03    2.69718e+03    1.11373e+03   -2.40676e+02
     Coulomb-14        LJ (SR)  Disper. corr.   Coulomb (SR)   Coul. recip.
    2.87060e+04    1.23886e+05   -7.48949e+03   -9.41592e+05    5.20000e+03
      Potential    Kinetic En.   Total Energy  Conserved En.    Temperature
   -7.81929e+05    1.37406e+05   -6.44523e+05    3.18082e+07    2.99229e+02
 Pres. DC (bar) Pressure (bar)   Constr. rmsd
   -2.22345e+02    1.34315e+02    0.00000e+00

           Step           Time
      442075000   884150.00000

   Energies (kJ/mol)
        G96Bond       G96Angle    Proper Dih.  Improper Dih.          LJ-14
    2.38477e+03    3.72255e+03    2.75496e+03    1.07005e+03   -3.00250e+02
     Coulomb-14        LJ (SR)  Disper. corr.   Coulomb (SR)   Coul. recip.
    2.84466e+04    1.22597e+05   -7.38045e+03   -9.37336e+05    5.26213e+03
      Potential    Kinetic En.   Total Energy  Conserved En.    Temperature
   -7.78779e+05    1.38529e+05   -6.40250e+05    3.18087e+07    3.01675e+02
 Pres. DC (bar) Pressure (bar)   Constr. rmsd
   -2.15926e+02   -6.10947e+01    0.00000e+00

           Step           Time
      442080000   884160.00000

   Energies (kJ/mol)
        G96Bond       G96Angle    Proper Dih.  Improper Dih.          LJ-14
    2.42543e+03    3.75157e+03    2.66918e+03    1.15891e+03   -3.02982e+02
     Coulomb-14        LJ (SR)  Disper. corr.   Coulomb (SR)   Coul. recip.
    2.84279e+04    1.23284e+05   -7.47481e+03   -9.40380e+05    5.15549e+03
      Potential    Kinetic En.   Total Energy  Conserved En.    Temperature
   -7.81286e+05    1.37863e+05   -6.43423e+05    3.18090e+07    3.00224e+02
 Pres. DC (bar) Pressure (bar)   Constr. rmsd
   -2.21476e+02    1.35613e+01    0.00000e+00

           Step           Time
      442085000   884170.00000

   Energies (kJ/mol)
        G96Bond       G96Angle    Proper Dih.  Improper Dih.          LJ-14
    2.48901e+03    3.73792e+03    2.75931e+03    1.06991e+03   -3.76825e+02
     Coulomb-14        LJ (SR)  Disper. corr.   Coulomb (SR)   Coul. recip.
    2.83479e+04    1.25345e+05   -7.45031e+03   -9.42824e+05    5.22227e+03
      Potential    Kinetic En.   Total Energy  Conserved En.    Temperature
   -7.81680e+05    1.37912e+05   -6.43768e+05    3.18092e+07    3.00331e+02
 Pres. DC (bar) Pressure (bar)   Constr. rmsd
   -2.20028e+02   -1.07633e+02    0.00000e+00

           Step           Time
      442090000   884180.00000

   Energies (kJ/mol)
        G96Bond       G96Angle    Proper Dih.  Improper Dih.          LJ-14
    2.43529e+03    3.67274e+03    2.70445e+03    1.03439e+03   -3.40425e+02
     Coulomb-14        LJ (SR)  Disper. corr.   Coulomb (SR)   Coul. recip.
    2.87544e+04    1.25608e+05   -7.50712e+03   -9.43531e+05    5.18515e+03
      Potential    Kinetic En.   Total Energy  Conserved En.    Temperature
   -7.81984e+05    1.38065e+05   -6.43919e+05    3.18099e+07    3.00666e+02
 Pres. DC (bar) Pressure (bar)   Constr. rmsd
   -2.23392e+02    2.08178e+02    0.00000e+00

           Step           Time
      442095000   884190.00000

   Energies (kJ/mol)
        G96Bond       G96Angle    Proper Dih.  Improper Dih.          LJ-14
    2.20188e+03    3.76528e+03    2.82161e+03    1.09043e+03   -3.22528e+02
     Coulomb-14        LJ (SR)  Disper. corr.   Coulomb (SR)   Coul. recip.
    2.84202e+04    1.23230e+05   -7.41526e+03   -9.40252e+05    5.12961e+03
      Potential    Kinetic En.   Total Energy  Conserved En.    Temperature
   -7.81331e+05    1.37493e+05   -6.43838e+05    3.18102e+07    2.99419e+02
 Pres. DC (bar) Pressure (bar)   Constr. rmsd
   -2.17965e+02   -1.26722e+02    0.00000e+00

           Step           Time
      442100000   884200.00000

   Energies (kJ/mol)
        G96Bond       G96Angle    Proper Dih.  Improper Dih.          LJ-14
    2.22631e+03    3.73248e+03    2.82435e+03    1.03900e+03   -2.60914e+02
     Coulomb-14        LJ (SR)  Disper. corr.   Coulomb (SR)   Coul. recip.
    2.84408e+04    1.23557e+05   -7.42217e+03   -9.41903e+05    5.19848e+03
      Potential    Kinetic En.   Total Energy  Conserved En.    Temperature
   -7.82567e+05    1.37028e+05   -6.45539e+05    3.18107e+07    2.98407e+02
 Pres. DC (bar) Pressure (bar)   Constr. rmsd
   -2.18371e+02   -7.24030e+01    0.00000e+00

           Step           Time
      442105000   884210.00000

   Energies (kJ/mol)
        G96Bond       G96Angle    Proper Dih.  Improper Dih.          LJ-14
    2.28125e+03    3.65176e+03    2.81699e+03    1.06915e+03   -2.91884e+02
     Coulomb-14        LJ (SR)  Disper. corr.   Coulomb (SR)   Coul. recip.
    2.83146e+04    1.25319e+05   -7.51091e+03   -9.43370e+05    5.18981e+03
      Potential    Kinetic En.   Total Energy  Conserved En.    Temperature
   -7.82530e+05    1.37035e+05   -6.45496e+05    3.18111e+07    2.98421e+02
 Pres. DC (bar) Pressure (bar)   Constr. rmsd
   -2.23618e+02    1.93341e+02    0.00000e+00

           Step           Time
```
