## supporting_information for "Enhancing Immune Cell Activation through Cold Atmospheric Plasma: Disruption of PD-1/PD-L1/PD-L2 Immune Checkpoints via Molecular Dynamics": prod.log (part 57 of 64)

```
      442110000   884220.00000

   Energies (kJ/mol)
        G96Bond       G96Angle    Proper Dih.  Improper Dih.          LJ-14
    2.29929e+03    3.67220e+03    2.70832e+03    1.12164e+03   -2.96098e+02
     Coulomb-14        LJ (SR)  Disper. corr.   Coulomb (SR)   Coul. recip.
    2.82160e+04    1.23334e+05   -7.41493e+03   -9.39373e+05    5.27201e+03
      Potential    Kinetic En.   Total Energy  Conserved En.    Temperature
   -7.80461e+05    1.37694e+05   -6.42767e+05    3.18116e+07    2.99856e+02
 Pres. DC (bar) Pressure (bar)   Constr. rmsd
   -2.17946e+02   -9.14249e+01    0.00000e+00

           Step           Time
      442115000   884230.00000

   Energies (kJ/mol)
        G96Bond       G96Angle    Proper Dih.  Improper Dih.          LJ-14
    2.35311e+03    3.93321e+03    2.78884e+03    1.11875e+03   -3.79156e+02
     Coulomb-14        LJ (SR)  Disper. corr.   Coulomb (SR)   Coul. recip.
    2.85266e+04    1.25822e+05   -7.48559e+03   -9.43360e+05    5.25016e+03
      Potential    Kinetic En.   Total Energy  Conserved En.    Temperature
   -7.81433e+05    1.37047e+05   -6.44386e+05    3.18121e+07    2.98447e+02
 Pres. DC (bar) Pressure (bar)   Constr. rmsd
   -2.22115e+02    2.11072e+02    0.00000e+00

           Step           Time
      442120000   884240.00000

   Energies (kJ/mol)
        G96Bond       G96Angle    Proper Dih.  Improper Dih.          LJ-14
    2.35340e+03    3.72793e+03    2.76039e+03    1.11400e+03   -3.17219e+02
     Coulomb-14        LJ (SR)  Disper. corr.   Coulomb (SR)   Coul. recip.
    2.85493e+04    1.21890e+05   -7.39376e+03   -9.37590e+05    5.37676e+03
      Potential    Kinetic En.   Total Energy  Conserved En.    Temperature
   -7.79530e+05    1.36615e+05   -6.42914e+05    3.18125e+07    2.97507e+02
 Pres. DC (bar) Pressure (bar)   Constr. rmsd
   -2.16705e+02   -2.59584e+02    0.00000e+00

           Step           Time
      442125000   884250.00000

   Energies (kJ/mol)
        G96Bond       G96Angle    Proper Dih.  Improper Dih.          LJ-14
    2.41355e+03    3.66420e+03    2.76865e+03    1.10688e+03   -2.65240e+02
     Coulomb-14        LJ (SR)  Disper. corr.   Coulomb (SR)   Coul. recip.
    2.85680e+04    1.24598e+05   -7.49473e+03   -9.42031e+05    5.28038e+03
      Potential    Kinetic En.   Total Energy  Conserved En.    Temperature
   -7.81392e+05    1.38375e+05   -6.43017e+05    3.18133e+07    3.01340e+02
 Pres. DC (bar) Pressure (bar)   Constr. rmsd
   -2.22657e+02    9.17864e+01    0.00000e+00

           Step           Time
      442130000   884260.00000

   Energies (kJ/mol)
        G96Bond       G96Angle    Proper Dih.  Improper Dih.          LJ-14
    2.35988e+03    3.72694e+03    2.69528e+03    1.06792e+03   -3.09718e+02
     Coulomb-14        LJ (SR)  Disper. corr.   Coulomb (SR)   Coul. recip.
    2.82964e+04    1.25268e+05   -7.44314e+03   -9.42845e+05    5.26985e+03
      Potential    Kinetic En.   Total Energy  Conserved En.    Temperature
   -7.81913e+05    1.38309e+05   -6.43604e+05    3.18145e+07    3.01196e+02
 Pres. DC (bar) Pressure (bar)   Constr. rmsd
   -2.19605e+02    7.31246e+01    0.00000e+00

           Step           Time
      442135000   884270.00000

   Energies (kJ/mol)
        G96Bond       G96Angle    Proper Dih.  Improper Dih.          LJ-14
    2.31559e+03    3.69887e+03    2.85985e+03    1.02132e+03   -3.53895e+02
     Coulomb-14        LJ (SR)  Disper. corr.   Coulomb (SR)   Coul. recip.
    2.82422e+04    1.24120e+05   -7.43012e+03   -9.40279e+05    5.29387e+03
      Potential    Kinetic En.   Total Energy  Conserved En.    Temperature
   -7.80510e+05    1.37854e+05   -6.42657e+05    3.18147e+07    3.00204e+02
 Pres. DC (bar) Pressure (bar)   Constr. rmsd
   -2.18839e+02   -5.70127e+00    0.00000e+00

           Step           Time
      442140000   884280.00000

   Energies (kJ/mol)
        G96Bond       G96Angle    Proper Dih.  Improper Dih.          LJ-14
    2.30375e+03    3.76385e+03    2.80528e+03    1.19036e+03   -2.69534e+02
     Coulomb-14        LJ (SR)  Disper. corr.   Coulomb (SR)   Coul. recip.
    2.83781e+04    1.24857e+05   -7.42038e+03   -9.41367e+05    5.18720e+03
      Potential    Kinetic En.   Total Energy  Conserved En.    Temperature
   -7.80572e+05    1.38091e+05   -6.42480e+05    3.18149e+07    3.00722e+02
 Pres. DC (bar) Pressure (bar)   Constr. rmsd
   -2.18266e+02   -6.47919e+01    0.00000e+00

           Step           Time
      442145000   884290.00000

   Energies (kJ/mol)
        G96Bond       G96Angle    Proper Dih.  Improper Dih.          LJ-14
    2.29310e+03    3.71424e+03    2.84055e+03    1.03042e+03   -3.17727e+02
     Coulomb-14        LJ (SR)  Disper. corr.   Coulomb (SR)   Coul. recip.
    2.84231e+04    1.24713e+05   -7.46247e+03   -9.40932e+05    5.19038e+03
      Potential    Kinetic En.   Total Energy  Conserved En.    Temperature
   -7.80508e+05    1.37938e+05   -6.42570e+05    3.18158e+07    3.00388e+02
 Pres. DC (bar) Pressure (bar)   Constr. rmsd
   -2.20746e+02    1.94022e+02    0.00000e+00

           Step           Time
      442150000   884300.00000

   Energies (kJ/mol)
        G96Bond       G96Angle    Proper Dih.  Improper Dih.          LJ-14
    2.29781e+03    3.75874e+03    2.69310e+03    1.04915e+03   -2.73996e+02
     Coulomb-14        LJ (SR)  Disper. corr.   Coulomb (SR)   Coul. recip.
    2.83254e+04    1.22714e+05   -7.42438e+03   -9.39606e+05    5.27848e+03
      Potential    Kinetic En.   Total Energy  Conserved En.    Temperature
   -7.81188e+05    1.38534e+05   -6.42654e+05    3.18166e+07    3.01685e+02
 Pres. DC (bar) Pressure (bar)   Constr. rmsd
   -2.18501e+02   -1.75123e+02    0.00000e+00

           Step           Time
      442155000   884310.00000

   Energies (kJ/mol)
        G96Bond       G96Angle    Proper Dih.  Improper Dih.          LJ-14
    2.31863e+03    3.74510e+03    2.86236e+03    1.03405e+03   -2.35937e+02
     Coulomb-14        LJ (SR)  Disper. corr.   Coulomb (SR)   Coul. recip.
    2.85642e+04    1.24396e+05   -7.51283e+03   -9.42210e+05    5.31113e+03
      Potential    Kinetic En.   Total Energy  Conserved En.    Temperature
   -7.81727e+05    1.37537e+05   -6.44190e+05    3.18170e+07    2.99514e+02
 Pres. DC (bar) Pressure (bar)   Constr. rmsd
   -2.23731e+02    1.91019e+02    0.00000e+00

           Step           Time
      442160000   884320.00000

   Energies (kJ/mol)
        G96Bond       G96Angle    Proper Dih.  Improper Dih.          LJ-14
    2.25966e+03    3.85218e+03    2.77057e+03    1.04572e+03   -3.47692e+02
     Coulomb-14        LJ (SR)  Disper. corr.   Coulomb (SR)   Coul. recip.
    2.84521e+04    1.23569e+05   -7.47393e+03   -9.39787e+05    5.23278e+03
      Potential    Kinetic En.   Total Energy  Conserved En.    Temperature
   -7.80427e+05    1.38209e+05   -6.42218e+05    3.18175e+07    3.00978e+02
 Pres. DC (bar) Pressure (bar)   Constr. rmsd
   -2.21424e+02   -2.13022e+01    0.00000e+00

           Step           Time
      442165000   884330.00000

   Energies (kJ/mol)
        G96Bond       G96Angle    Proper Dih.  Improper Dih.          LJ-14
    2.47153e+03    3.67428e+03    2.79283e+03    1.05724e+03   -3.16502e+02
     Coulomb-14        LJ (SR)  Disper. corr.   Coulomb (SR)   Coul. recip.
    2.85048e+04    1.24034e+05   -7.46039e+03   -9.40793e+05    5.28171e+03
      Potential    Kinetic En.   Total Energy  Conserved En.    Temperature
   -7.80754e+05    1.37331e+05   -6.43423e+05    3.18182e+07    2.99065e+02
 Pres. DC (bar) Pressure (bar)   Constr. rmsd
   -2.20623e+02   -4.57761e+01    0.00000e+00

           Step           Time
      442170000   884340.00000

   Energies (kJ/mol)
        G96Bond       G96Angle    Proper Dih.  Improper Dih.          LJ-14
    2.42553e+03    3.73081e+03    2.74834e+03    1.13534e+03   -2.97331e+02
     Coulomb-14        LJ (SR)  Disper. corr.   Coulomb (SR)   Coul. recip.
    2.85089e+04    1.23150e+05   -7.44667e+03   -9.38944e+05    5.18711e+03
      Potential    Kinetic En.   Total Energy  Conserved En.    Temperature
   -7.79802e+05    1.38248e+05   -6.41554e+05    3.18185e+07    3.01063e+02
 Pres. DC (bar) Pressure (bar)   Constr. rmsd
   -2.19814e+02   -1.03541e+02    0.00000e+00

           Step           Time
      442175000   884350.00000

   Energies (kJ/mol)
        G96Bond       G96Angle    Proper Dih.  Improper Dih.          LJ-14
    2.34631e+03    3.89591e+03    2.72738e+03    1.10776e+03   -2.79832e+02
     Coulomb-14        LJ (SR)  Disper. corr.   Coulomb (SR)   Coul. recip.
    2.84147e+04    1.24362e+05   -7.46853e+03   -9.40376e+05    5.21968e+03
      Potential    Kinetic En.   Total Energy  Conserved En.    Temperature
   -7.80051e+05    1.39444e+05   -6.40606e+05    3.18190e+07    3.03668e+02
 Pres. DC (bar) Pressure (bar)   Constr. rmsd
   -2.21104e+02    1.17316e+02    0.00000e+00

           Step           Time
      442180000   884360.00000

   Energies (kJ/mol)
        G96Bond       G96Angle    Proper Dih.  Improper Dih.          LJ-14
    2.34912e+03    3.71229e+03    2.87338e+03    1.11886e+03   -3.29596e+02
     Coulomb-14        LJ (SR)  Disper. corr.   Coulomb (SR)   Coul. recip.
    2.85648e+04    1.24590e+05   -7.46684e+03   -9.41511e+05    5.19843e+03
      Potential    Kinetic En.   Total Energy  Conserved En.    Temperature
   -7.80901e+05    1.37242e+05   -6.43659e+05    3.18192e+07    2.98873e+02
 Pres. DC (bar) Pressure (bar)   Constr. rmsd
   -2.21005e+02    6.88984e+01    0.00000e+00

           Step           Time
      442185000   884370.00000

   Energies (kJ/mol)
        G96Bond       G96Angle    Proper Dih.  Improper Dih.          LJ-14
    2.31322e+03    3.64623e+03    2.76127e+03    1.04926e+03   -2.67221e+02
     Coulomb-14        LJ (SR)  Disper. corr.   Coulomb (SR)   Coul. recip.
    2.86591e+04    1.24550e+05   -7.48992e+03   -9.41443e+05    5.22404e+03
      Potential    Kinetic En.   Total Energy  Conserved En.    Temperature
   -7.80997e+05    1.37327e+05   -6.43670e+05    3.18196e+07    2.99058e+02
 Pres. DC (bar) Pressure (bar)   Constr. rmsd
   -2.22371e+02    1.30513e+02    0.00000e+00

           Step           Time
      442190000   884380.00000

   Energies (kJ/mol)
        G96Bond       G96Angle    Proper Dih.  Improper Dih.          LJ-14
    2.20935e+03    3.81951e+03    2.80921e+03    1.13148e+03   -2.39535e+02
     Coulomb-14        LJ (SR)  Disper. corr.   Coulomb (SR)   Coul. recip.
    2.85471e+04    1.22778e+05   -7.44789e+03   -9.39686e+05    5.21163e+03
      Potential    Kinetic En.   Total Energy  Conserved En.    Temperature
   -7.80867e+05    1.38301e+05   -6.42566e+05    3.18197e+07    3.01178e+02
 Pres. DC (bar) Pressure (bar)   Constr. rmsd
   -2.19885e+02    2.91747e+01    0.00000e+00

           Step           Time
      442195000   884390.00000

   Energies (kJ/mol)
        G96Bond       G96Angle    Proper Dih.  Improper Dih.          LJ-14
    2.38900e+03    3.75618e+03    2.82496e+03    1.07571e+03   -2.96843e+02
     Coulomb-14        LJ (SR)  Disper. corr.   Coulomb (SR)   Coul. recip.
    2.86061e+04    1.23247e+05   -7.45481e+03   -9.38484e+05    5.14985e+03
      Potential    Kinetic En.   Total Energy  Conserved En.    Temperature
   -7.79187e+05    1.36934e+05   -6.42253e+05    3.18201e+07    2.98201e+02
 Pres. DC (bar) Pressure (bar)   Constr. rmsd
   -2.20293e+02   -1.37275e+02    0.00000e+00

           Step           Time
      442200000   884400.00000

   Energies (kJ/mol)
        G96Bond       G96Angle    Proper Dih.  Improper Dih.          LJ-14
    2.33949e+03    3.84265e+03    2.81921e+03    1.04292e+03   -3.24745e+02
     Coulomb-14        LJ (SR)  Disper. corr.   Coulomb (SR)   Coul. recip.
    2.85783e+04    1.25824e+05   -7.46002e+03   -9.43199e+05    5.14956e+03
      Potential    Kinetic En.   Total Energy  Conserved En.    Temperature
   -7.81388e+05    1.38309e+05   -6.43079e+05    3.18204e+07    3.01196e+02
 Pres. DC (bar) Pressure (bar)   Constr. rmsd
   -2.20601e+02    1.06441e+02    0.00000e+00

           Step           Time
      442205000   884410.00000

   Energies (kJ/mol)
        G96Bond       G96Angle    Proper Dih.  Improper Dih.          LJ-14
    2.32010e+03    3.68164e+03    2.73592e+03    1.09458e+03   -2.80264e+02
     Coulomb-14        LJ (SR)  Disper. corr.   Coulomb (SR)   Coul. recip.
    2.85586e+04    1.23723e+05   -7.43932e+03   -9.40045e+05    5.32842e+03
      Potential    Kinetic En.   Total Energy  Conserved En.    Temperature
   -7.80322e+05    1.36420e+05   -6.43903e+05    3.18207e+07    2.97081e+02
 Pres. DC (bar) Pressure (bar)   Constr. rmsd
   -2.19380e+02    4.96557e+01    0.00000e+00

           Step           Time
      442210000   884420.00000

   Energies (kJ/mol)
        G96Bond       G96Angle    Proper Dih.  Improper Dih.          LJ-14
    2.29844e+03    3.62470e+03    2.70442e+03    1.10394e+03   -2.51806e+02
     Coulomb-14        LJ (SR)  Disper. corr.   Coulomb (SR)   Coul. recip.
    2.85980e+04    1.22639e+05   -7.48458e+03   -9.38544e+05    5.18100e+03
      Potential    Kinetic En.   Total Energy  Conserved En.    Temperature
   -7.80131e+05    1.37578e+05   -6.42553e+05    3.18208e+07    2.99604e+02
 Pres. DC (bar) Pressure (bar)   Constr. rmsd
   -2.22054e+02    3.40247e+01    0.00000e+00

           Step           Time
      442215000   884430.00000

   Energies (kJ/mol)
        G96Bond       G96Angle    Proper Dih.  Improper Dih.          LJ-14
    2.35540e+03    3.70855e+03    2.88614e+03    1.09885e+03   -2.55181e+02
     Coulomb-14        LJ (SR)  Disper. corr.   Coulomb (SR)   Coul. recip.
    2.86315e+04    1.24289e+05   -7.46497e+03   -9.41585e+05    5.13736e+03
      Potential    Kinetic En.   Total Energy  Conserved En.    Temperature
   -7.81198e+05    1.38364e+05   -6.42835e+05    3.18210e+07    3.01315e+02
 Pres. DC (bar) Pressure (bar)   Constr. rmsd
   -2.20894e+02    1.04932e+02    0.00000e+00

           Step           Time
      442220000   884440.00000

   Energies (kJ/mol)
        G96Bond       G96Angle    Proper Dih.  Improper Dih.          LJ-14
    2.39418e+03    3.78153e+03    2.82345e+03    1.17438e+03   -2.59744e+02
     Coulomb-14        LJ (SR)  Disper. corr.   Coulomb (SR)   Coul. recip.
    2.84885e+04    1.24661e+05   -7.44367e+03   -9.40472e+05    5.32741e+03
      Potential    Kinetic En.   Total Energy  Conserved En.    Temperature
   -7.79525e+05    1.38980e+05   -6.40545e+05    3.18213e+07    3.02657e+02
 Pres. DC (bar) Pressure (bar)   Constr. rmsd
   -2.19637e+02    8.74988e+01    0.00000e+00

           Step           Time
      442225000   884450.00000

   Energies (kJ/mol)
        G96Bond       G96Angle    Proper Dih.  Improper Dih.          LJ-14
    2.37797e+03    3.69023e+03    2.73622e+03    1.11599e+03   -3.09143e+02
     Coulomb-14        LJ (SR)  Disper. corr.   Coulomb (SR)   Coul. recip.
    2.85179e+04    1.23905e+05   -7.43285e+03   -9.41910e+05    5.12881e+03
      Potential    Kinetic En.   Total Energy  Conserved En.    Temperature
   -7.82180e+05    1.38157e+05   -6.44024e+05    3.18213e+07    3.00864e+02
 Pres. DC (bar) Pressure (bar)   Constr. rmsd
   -2.19000e+02   -4.64609e+01    0.00000e+00

           Step           Time
      442230000   884460.00000

   Energies (kJ/mol)
        G96Bond       G96Angle    Proper Dih.  Improper Dih.          LJ-14
    2.49567e+03    3.70390e+03    2.77970e+03    1.16304e+03   -2.38235e+02
     Coulomb-14        LJ (SR)  Disper. corr.   Coulomb (SR)   Coul. recip.
    2.86550e+04    1.22767e+05   -7.45929e+03   -9.40300e+05    5.16833e+03
      Potential    Kinetic En.   Total Energy  Conserved En.    Temperature
   -7.81264e+05    1.37576e+05   -6.43689e+05    3.18216e+07    2.99599e+02
 Pres. DC (bar) Pressure (bar)   Constr. rmsd
   -2.20558e+02   -1.30334e+02    0.00000e+00

           Step           Time
      442235000   884470.00000

   Energies (kJ/mol)
        G96Bond       G96Angle    Proper Dih.  Improper Dih.          LJ-14
    2.24098e+03    3.64520e+03    2.70012e+03    1.13103e+03   -2.86593e+02
     Coulomb-14        LJ (SR)  Disper. corr.   Coulomb (SR)   Coul. recip.
    2.85277e+04    1.24569e+05   -7.50081e+03   -9.42823e+05    5.12034e+03
      Potential    Kinetic En.   Total Energy  Conserved En.    Temperature
   -7.82676e+05    1.37902e+05   -6.44775e+05    3.18220e+07    3.00309e+02
 Pres. DC (bar) Pressure (bar)   Constr. rmsd
   -2.23017e+02    5.31579e+01    0.00000e+00

           Step           Time
      442240000   884480.00000

   Energies (kJ/mol)
        G96Bond       G96Angle    Proper Dih.  Improper Dih.          LJ-14
    2.50476e+03    3.77879e+03    2.70725e+03    1.17002e+03   -3.11058e+02
     Coulomb-14        LJ (SR)  Disper. corr.   Coulomb (SR)   Coul. recip.
    2.85134e+04    1.23631e+05   -7.46557e+03   -9.40819e+05    5.31210e+03
      Potential    Kinetic En.   Total Energy  Conserved En.    Temperature
   -7.80978e+05    1.37965e+05   -6.43013e+05    3.18223e+07    3.00447e+02
 Pres. DC (bar) Pressure (bar)   Constr. rmsd
   -2.20929e+02    1.21641e+01    0.00000e+00

           Step           Time
      442245000   884490.00000

   Energies (kJ/mol)
        G96Bond       G96Angle    Proper Dih.  Improper Dih.          LJ-14
    2.42667e+03    3.73719e+03    2.70540e+03    1.05318e+03   -3.61489e+02
     Coulomb-14        LJ (SR)  Disper. corr.   Coulomb (SR)   Coul. recip.
    2.86566e+04    1.25528e+05   -7.50435e+03   -9.44191e+05    5.28669e+03
      Potential    Kinetic En.   Total Energy  Conserved En.    Temperature
   -7.82663e+05    1.38499e+05   -6.44164e+05    3.18231e+07    3.01610e+02
 Pres. DC (bar) Pressure (bar)   Constr. rmsd
   -2.23227e+02    1.95093e+02    0.00000e+00

           Step           Time
      442250000   884500.00000

   Energies (kJ/mol)
        G96Bond       G96Angle    Proper Dih.  Improper Dih.          LJ-14
    2.25526e+03    3.95864e+03    2.80006e+03    1.14277e+03   -2.69667e+02
     Coulomb-14        LJ (SR)  Disper. corr.   Coulomb (SR)   Coul. recip.
    2.83817e+04    1.22455e+05   -7.47502e+03   -9.38882e+05    5.25883e+03
      Potential    Kinetic En.   Total Energy  Conserved En.    Temperature
   -7.80374e+05    1.38343e+05   -6.42031e+05    3.18235e+07    3.01269e+02
 Pres. DC (bar) Pressure (bar)   Constr. rmsd
   -2.21488e+02    1.42567e+01    0.00000e+00

           Step           Time
      442255000   884510.00000

   Energies (kJ/mol)
        G96Bond       G96Angle    Proper Dih.  Improper Dih.          LJ-14
    2.25701e+03    3.78532e+03    2.86601e+03    1.14639e+03   -2.70374e+02
     Coulomb-14        LJ (SR)  Disper. corr.   Coulomb (SR)   Coul. recip.
    2.86747e+04    1.22418e+05   -7.42133e+03   -9.38666e+05    5.34541e+03
      Potential    Kinetic En.   Total Energy  Conserved En.    Temperature
   -7.79864e+05    1.38640e+05   -6.41224e+05    3.18239e+07    3.01918e+02
 Pres. DC (bar) Pressure (bar)   Constr. rmsd
   -2.18322e+02   -7.50600e+01    0.00000e+00

           Step           Time
      442260000   884520.00000

   Energies (kJ/mol)
        G96Bond       G96Angle    Proper Dih.  Improper Dih.          LJ-14
    2.41135e+03    3.69346e+03    2.79299e+03    1.16847e+03   -3.54251e+02
     Coulomb-14        LJ (SR)  Disper. corr.   Coulomb (SR)   Coul. recip.
    2.86523e+04    1.23420e+05   -7.42384e+03   -9.39508e+05    5.21188e+03
      Potential    Kinetic En.   Total Energy  Conserved En.    Temperature
   -7.79935e+05    1.37385e+05   -6.42551e+05    3.18241e+07    2.99183e+02
 Pres. DC (bar) Pressure (bar)   Constr. rmsd
   -2.18469e+02   -1.08357e+02    0.00000e+00

           Step           Time
      442265000   884530.00000

   Energies (kJ/mol)
        G96Bond       G96Angle    Proper Dih.  Improper Dih.          LJ-14
    2.22637e+03    3.73549e+03    2.77908e+03    1.03822e+03   -3.39993e+02
     Coulomb-14        LJ (SR)  Disper. corr.   Coulomb (SR)   Coul. recip.
    2.84718e+04    1.23613e+05   -7.44622e+03   -9.39532e+05    5.30563e+03
      Potential    Kinetic En.   Total Energy  Conserved En.    Temperature
   -7.80148e+05    1.37789e+05   -6.42360e+05    3.18244e+07    3.00062e+02
 Pres. DC (bar) Pressure (bar)   Constr. rmsd
   -2.19787e+02   -1.06854e+02    0.00000e+00

           Step           Time
      442270000   884540.00000

   Energies (kJ/mol)
        G96Bond       G96Angle    Proper Dih.  Improper Dih.          LJ-14
    2.40708e+03    3.72338e+03    2.80344e+03    1.03578e+03   -2.22319e+02
     Coulomb-14        LJ (SR)  Disper. corr.   Coulomb (SR)   Coul. recip.
    2.85054e+04    1.25662e+05   -7.52721e+03   -9.43418e+05    5.18946e+03
      Potential    Kinetic En.   Total Energy  Conserved En.    Temperature
   -7.81841e+05    1.37354e+05   -6.44487e+05    3.18250e+07    2.99116e+02
 Pres. DC (bar) Pressure (bar)   Constr. rmsd
   -2.24588e+02    2.76977e+02    0.00000e+00

           Step           Time
      442275000   884550.00000

   Energies (kJ/mol)
        G96Bond       G96Angle    Proper Dih.  Improper Dih.          LJ-14
    2.26162e+03    3.76593e+03    2.85336e+03    1.03800e+03   -2.64622e+02
     Coulomb-14        LJ (SR)  Disper. corr.   Coulomb (SR)   Coul. recip.
    2.86882e+04    1.22945e+05   -7.43766e+03   -9.38736e+05    5.30518e+03
      Potential    Kinetic En.   Total Energy  Conserved En.    Temperature
   -7.79581e+05    1.38196e+05   -6.41385e+05    3.18251e+07    3.00950e+02
 Pres. DC (bar) Pressure (bar)   Constr. rmsd
   -2.19283e+02   -3.45066e+01    0.00000e+00

           Step           Time
      442280000   884560.00000

   Energies (kJ/mol)
        G96Bond       G96Angle    Proper Dih.  Improper Dih.          LJ-14
    2.40750e+03    3.62007e+03    2.85363e+03    1.07754e+03   -2.32619e+02
     Coulomb-14        LJ (SR)  Disper. corr.   Coulomb (SR)   Coul. recip.
    2.87278e+04    1.22086e+05   -7.41589e+03   -9.37621e+05    5.21881e+03
      Potential    Kinetic En.   Total Energy  Conserved En.    Temperature
   -7.79278e+05    1.37878e+05   -6.41400e+05    3.18259e+07    3.00257e+02
 Pres. DC (bar) Pressure (bar)   Constr. rmsd
   -2.18002e+02   -1.78192e+02    0.00000e+00

           Step           Time
      442285000   884570.00000

   Energies (kJ/mol)
        G96Bond       G96Angle    Proper Dih.  Improper Dih.          LJ-14
    2.46985e+03    3.52408e+03    2.74421e+03    1.00729e+03   -3.28452e+02
     Coulomb-14        LJ (SR)  Disper. corr.   Coulomb (SR)   Coul. recip.
    2.86330e+04    1.22350e+05   -7.44044e+03   -9.38131e+05    5.32440e+03
      Potential    Kinetic En.   Total Energy  Conserved En.    Temperature
   -7.79847e+05    1.38218e+05   -6.41629e+05    3.18263e+07    3.00998e+02
 Pres. DC (bar) Pressure (bar)   Constr. rmsd
   -2.19446e+02   -2.16849e+02    0.00000e+00

           Step           Time
      442290000   884580.00000

   Energies (kJ/mol)
        G96Bond       G96Angle    Proper Dih.  Improper Dih.          LJ-14
    2.31636e+03    3.61979e+03    2.91702e+03    1.13184e+03   -3.41141e+02
     Coulomb-14        LJ (SR)  Disper. corr.   Coulomb (SR)   Coul. recip.
    2.86352e+04    1.25142e+05   -7.45164e+03   -9.42849e+05    5.23352e+03
      Potential    Kinetic En.   Total Energy  Conserved En.    Temperature
   -7.81646e+05    1.37708e+05   -6.43938e+05    3.18266e+07    2.99886e+02
 Pres. DC (bar) Pressure (bar)   Constr. rmsd
   -2.20107e+02    5.70566e+01    0.00000e+00

           Step           Time
      442295000   884590.00000

   Energies (kJ/mol)
        G96Bond       G96Angle    Proper Dih.  Improper Dih.          LJ-14
    2.35817e+03    3.92620e+03    2.92715e+03    1.09657e+03   -3.50262e+02
     Coulomb-14        LJ (SR)  Disper. corr.   Coulomb (SR)   Coul. recip.
    2.85166e+04    1.23811e+05   -7.49370e+03   -9.40484e+05    5.16065e+03
      Potential    Kinetic En.   Total Energy  Conserved En.    Temperature
   -7.80531e+05    1.38707e+05   -6.41824e+05    3.18270e+07    3.02062e+02
 Pres. DC (bar) Pressure (bar)   Constr. rmsd
   -2.22595e+02    1.88846e+02    0.00000e+00

           Step           Time
      442300000   884600.00000

   Energies (kJ/mol)
        G96Bond       G96Angle    Proper Dih.  Improper Dih.          LJ-14
    2.38779e+03    3.79645e+03    2.86830e+03    9.79730e+02   -3.28909e+02
     Coulomb-14        LJ (SR)  Disper. corr.   Coulomb (SR)   Coul. recip.
    2.85663e+04    1.21770e+05   -7.42485e+03   -9.38321e+05    5.21923e+03
      Potential    Kinetic En.   Total Energy  Conserved En.    Temperature
   -7.80487e+05    1.37329e+05   -6.43158e+05    3.18283e+07    2.99061e+02
 Pres. DC (bar) Pressure (bar)   Constr. rmsd
   -2.18529e+02   -2.98448e+02    0.00000e+00

           Step           Time
      442305000   884610.00000

   Energies (kJ/mol)
        G96Bond       G96Angle    Proper Dih.  Improper Dih.          LJ-14
    2.37698e+03    3.65417e+03    2.69458e+03    1.09578e+03   -2.55707e+02
     Coulomb-14        LJ (SR)  Disper. corr.   Coulomb (SR)   Coul. recip.
    2.87736e+04    1.22905e+05   -7.42683e+03   -9.39298e+05    5.30918e+03
      Potential    Kinetic En.   Total Energy  Conserved En.    Temperature
   -7.80172e+05    1.38516e+05   -6.41656e+05    3.18287e+07    3.01646e+02
 Pres. DC (bar) Pressure (bar)   Constr. rmsd
   -2.18645e+02   -3.50484e+01    0.00000e+00

           Step           Time
      442310000   884620.00000

   Energies (kJ/mol)
        G96Bond       G96Angle    Proper Dih.  Improper Dih.          LJ-14
    2.31203e+03    3.62199e+03    2.76382e+03    1.04848e+03   -2.95876e+02
     Coulomb-14        LJ (SR)  Disper. corr.   Coulomb (SR)   Coul. recip.
    2.86665e+04    1.25245e+05   -7.52158e+03   -9.42929e+05    5.20604e+03
      Potential    Kinetic En.   Total Energy  Conserved En.    Temperature
   -7.81882e+05    1.38095e+05   -6.43788e+05    3.18290e+07    3.00729e+02
 Pres. DC (bar) Pressure (bar)   Constr. rmsd
   -2.24253e+02    1.67203e+02    0.00000e+00

           Step           Time
      442315000   884630.00000

   Energies (kJ/mol)
        G96Bond       G96Angle    Proper Dih.  Improper Dih.          LJ-14
    2.37714e+03    3.61550e+03    2.73083e+03    1.10324e+03   -3.23415e+02
     Coulomb-14        LJ (SR)  Disper. corr.   Coulomb (SR)   Coul. recip.
    2.85529e+04    1.25315e+05   -7.47162e+03   -9.42546e+05    5.16299e+03
      Potential    Kinetic En.   Total Energy  Conserved En.    Temperature
   -7.81484e+05    1.37190e+05   -6.44294e+05    3.18294e+07    2.98758e+02
 Pres. DC (bar) Pressure (bar)   Constr. rmsd
   -2.21287e+02    8.67076e+01    0.00000e+00

           Step           Time
      442320000   884640.00000

   Energies (kJ/mol)
        G96Bond       G96Angle    Proper Dih.  Improper Dih.          LJ-14
    2.30888e+03    3.61081e+03    2.76059e+03    1.04998e+03   -2.45669e+02
     Coulomb-14        LJ (SR)  Disper. corr.   Coulomb (SR)   Coul. recip.
    2.85567e+04    1.24289e+05   -7.46697e+03   -9.41095e+05    5.12796e+03
      Potential    Kinetic En.   Total Energy  Conserved En.    Temperature
   -7.81104e+05    1.37041e+05   -6.44062e+05    3.18295e+07    2.98435e+02
 Pres. DC (bar) Pressure (bar)   Constr. rmsd
   -2.21012e+02    1.26280e+02    0.00000e+00

           Step           Time
      442325000   884650.00000

   Energies (kJ/mol)
        G96Bond       G96Angle    Proper Dih.  Improper Dih.          LJ-14
    2.48694e+03    3.87861e+03    2.60182e+03    1.08111e+03   -2.70457e+02
     Coulomb-14        LJ (SR)  Disper. corr.   Coulomb (SR)   Coul. recip.
    2.84054e+04    1.24906e+05   -7.50081e+03   -9.40560e+05    5.27581e+03
      Potential    Kinetic En.   Total Energy  Conserved En.    Temperature
   -7.79695e+05    1.38262e+05   -6.41433e+05    3.18296e+07    3.01094e+02
 Pres. DC (bar) Pressure (bar)   Constr. rmsd
   -2.23018e+02    2.16909e+02    0.00000e+00

           Step           Time
      442330000   884660.00000

   Energies (kJ/mol)
        G96Bond       G96Angle    Proper Dih.  Improper Dih.          LJ-14
    2.30585e+03    3.73796e+03    2.85424e+03    1.00597e+03   -3.15834e+02
     Coulomb-14        LJ (SR)  Disper. corr.   Coulomb (SR)   Coul. recip.
    2.84853e+04    1.22850e+05   -7.48629e+03   -9.40077e+05    5.22901e+03
      Potential    Kinetic En.   Total Energy  Conserved En.    Temperature
   -7.81410e+05    1.37371e+05   -6.44039e+05    3.18297e+07    2.99153e+02
 Pres. DC (bar) Pressure (bar)   Constr. rmsd
   -2.22156e+02    2.96698e+01    0.00000e+00

           Step           Time
      442335000   884670.00000

   Energies (kJ/mol)
        G96Bond       G96Angle    Proper Dih.  Improper Dih.          LJ-14
    2.26247e+03    3.65799e+03    2.80951e+03    1.04975e+03   -2.48554e+02
     Coulomb-14        LJ (SR)  Disper. corr.   Coulomb (SR)   Coul. recip.
    2.85664e+04    1.23420e+05   -7.39310e+03   -9.40734e+05    5.22882e+03
      Potential    Kinetic En.   Total Energy  Conserved En.    Temperature
   -7.81381e+05    1.36388e+05   -6.44993e+05    3.18299e+07    2.97012e+02
 Pres. DC (bar) Pressure (bar)   Constr. rmsd
   -2.16666e+02   -2.20063e+02    0.00000e+00

           Step           Time
      442340000   884680.00000

   Energies (kJ/mol)
        G96Bond       G96Angle    Proper Dih.  Improper Dih.          LJ-14
    2.16783e+03    3.63112e+03    2.81447e+03    1.08460e+03   -2.37122e+02
     Coulomb-14        LJ (SR)  Disper. corr.   Coulomb (SR)   Coul. recip.
    2.84213e+04    1.22441e+05   -7.42279e+03   -9.39389e+05    5.24919e+03
      Potential    Kinetic En.   Total Energy  Conserved En.    Temperature
   -7.81240e+05    1.36855e+05   -6.44385e+05    3.18303e+07    2.98029e+02
 Pres. DC (bar) Pressure (bar)   Constr. rmsd
   -2.18408e+02   -1.52884e+02    0.00000e+00

           Step           Time
      442345000   884690.00000

   Energies (kJ/mol)
        G96Bond       G96Angle    Proper Dih.  Improper Dih.          LJ-14
    2.37081e+03    3.59287e+03    2.79382e+03    1.05317e+03   -2.63397e+02
     Coulomb-14        LJ (SR)  Disper. corr.   Coulomb (SR)   Coul. recip.
    2.84230e+04    1.22213e+05   -7.37800e+03   -9.36911e+05    5.28713e+03
      Potential    Kinetic En.   Total Energy  Conserved En.    Temperature
   -7.78818e+05    1.37829e+05   -6.40989e+05    3.18304e+07    3.00152e+02
 Pres. DC (bar) Pressure (bar)   Constr. rmsd
   -2.15783e+02   -2.88207e+02    0.00000e+00

           Step           Time
      442350000   884700.00000

   Energies (kJ/mol)
        G96Bond       G96Angle    Proper Dih.  Improper Dih.          LJ-14
    2.33878e+03    3.70022e+03    2.86442e+03    1.09229e+03   -3.49132e+02
     Coulomb-14        LJ (SR)  Disper. corr.   Coulomb (SR)   Coul. recip.
    2.85689e+04    1.24126e+05   -7.44803e+03   -9.40141e+05    5.27680e+03
      Potential    Kinetic En.   Total Energy  Conserved En.    Temperature
   -7.79970e+05    1.37765e+05   -6.42205e+05    3.18308e+07    3.00011e+02
 Pres. DC (bar) Pressure (bar)   Constr. rmsd
   -2.19894e+02    7.10795e+01    0.00000e+00

           Step           Time
      442355000   884710.00000

   Energies (kJ/mol)
        G96Bond       G96Angle    Proper Dih.  Improper Dih.          LJ-14
    2.31650e+03    3.78581e+03    2.75695e+03    1.11633e+03   -2.86956e+02
     Coulomb-14        LJ (SR)  Disper. corr.   Coulomb (SR)   Coul. recip.
    2.83289e+04    1.25907e+05   -7.44501e+03   -9.41885e+05    5.22187e+03
      Potential    Kinetic En.   Total Energy  Conserved En.    Temperature
   -7.80184e+05    1.38110e+05   -6.42074e+05    3.18311e+07    3.00763e+02
 Pres. DC (bar) Pressure (bar)   Constr. rmsd
   -2.19716e+02    1.67400e+02    0.00000e+00

           Step           Time
      442360000   884720.00000

   Energies (kJ/mol)
        G96Bond       G96Angle    Proper Dih.  Improper Dih.          LJ-14
    2.29348e+03    3.67567e+03    2.80293e+03    1.08396e+03   -2.37685e+02
     Coulomb-14        LJ (SR)  Disper. corr.   Coulomb (SR)   Coul. recip.
    2.85498e+04    1.23546e+05   -7.48404e+03   -9.38996e+05    5.23457e+03
      Potential    Kinetic En.   Total Energy  Conserved En.    Temperature
   -7.79531e+05    1.37490e+05   -6.42041e+05    3.18312e+07    2.99412e+02
 Pres. DC (bar) Pressure (bar)   Constr. rmsd
   -2.22022e+02    1.64349e+02    0.00000e+00

           Step           Time
      442365000   884730.00000

   Energies (kJ/mol)
        G96Bond       G96Angle    Proper Dih.  Improper Dih.          LJ-14
    2.34124e+03    3.71747e+03    2.79334e+03    1.07625e+03   -2.70311e+02
     Coulomb-14        LJ (SR)  Disper. corr.   Coulomb (SR)   Coul. recip.
    2.85813e+04    1.23721e+05   -7.46961e+03   -9.40070e+05    5.18104e+03
      Potential    Kinetic En.   Total Energy  Conserved En.    Temperature
   -7.80398e+05    1.38610e+05   -6.41788e+05    3.18316e+07    3.01852e+02
 Pres. DC (bar) Pressure (bar)   Constr. rmsd
   -2.21168e+02    4.81858e+01    0.00000e+00

           Step           Time
      442370000   884740.00000

   Energies (kJ/mol)
        G96Bond       G96Angle    Proper Dih.  Improper Dih.          LJ-14
    2.37031e+03    3.63659e+03    2.79308e+03    1.00489e+03   -2.87663e+02
     Coulomb-14        LJ (SR)  Disper. corr.   Coulomb (SR)   Coul. recip.
    2.84768e+04    1.25889e+05   -7.50265e+03   -9.43824e+05    5.11042e+03
      Potential    Kinetic En.   Total Energy  Conserved En.    Temperature
   -7.82334e+05    1.37897e+05   -6.44437e+05    3.18321e+07    3.00298e+02
 Pres. DC (bar) Pressure (bar)   Constr. rmsd
   -2.23126e+02    3.16110e+02    0.00000e+00

           Step           Time
      442375000   884750.00000

   Energies (kJ/mol)
        G96Bond       G96Angle    Proper Dih.  Improper Dih.          LJ-14
    2.55381e+03    3.74327e+03    2.74645e+03    1.00809e+03   -2.97145e+02
     Coulomb-14        LJ (SR)  Disper. corr.   Coulomb (SR)   Coul. recip.
    2.83159e+04    1.24293e+05   -7.44385e+03   -9.41355e+05    5.26500e+03
      Potential    Kinetic En.   Total Energy  Conserved En.    Temperature
   -7.81171e+05    1.38225e+05   -6.42946e+05    3.18327e+07    3.01013e+02
 Pres. DC (bar) Pressure (bar)   Constr. rmsd
   -2.19647e+02   -2.96135e+01    0.00000e+00

           Step           Time
      442380000   884760.00000

   Energies (kJ/mol)
        G96Bond       G96Angle    Proper Dih.  Improper Dih.          LJ-14
    2.30080e+03    3.74255e+03    2.70509e+03    1.07162e+03   -3.15760e+02
     Coulomb-14        LJ (SR)  Disper. corr.   Coulomb (SR)   Coul. recip.
    2.87378e+04    1.23412e+05   -7.45844e+03   -9.40809e+05    5.29808e+03
      Potential    Kinetic En.   Total Energy  Conserved En.    Temperature
   -7.81316e+05    1.37165e+05   -6.44150e+05    3.18328e+07    2.98705e+02
 Pres. DC (bar) Pressure (bar)   Constr. rmsd
   -2.20508e+02   -1.23832e+02    0.00000e+00

           Step           Time
      442385000   884770.00000

   Energies (kJ/mol)
        G96Bond       G96Angle    Proper Dih.  Improper Dih.          LJ-14
    2.25821e+03    3.60225e+03    2.79849e+03    1.20070e+03   -2.93766e+02
     Coulomb-14        LJ (SR)  Disper. corr.   Coulomb (SR)   Coul. recip.
    2.86493e+04    1.26345e+05   -7.46420e+03   -9.45258e+05    5.30368e+03
      Potential    Kinetic En.   Total Energy  Conserved En.    Temperature
   -7.82858e+05    1.37472e+05   -6.45387e+05    3.18330e+07    2.99372e+02
 Pres. DC (bar) Pressure (bar)   Constr. rmsd
   -2.20848e+02    1.47761e+02    0.00000e+00

           Step           Time
      442390000   884780.00000

   Energies (kJ/mol)
        G96Bond       G96Angle    Proper Dih.  Improper Dih.          LJ-14
    2.52160e+03    3.68229e+03    2.79395e+03    1.09029e+03   -3.20464e+02
     Coulomb-14        LJ (SR)  Disper. corr.   Coulomb (SR)   Coul. recip.
    2.82987e+04    1.26596e+05   -7.50280e+03   -9.42350e+05    5.15229e+03
      Potential    Kinetic En.   Total Energy  Conserved En.    Temperature
   -7.80038e+05    1.37800e+05   -6.42238e+05    3.18332e+07    3.00088e+02
 Pres. DC (bar) Pressure (bar)   Constr. rmsd
   -2.23135e+02    3.77508e+02    0.00000e+00

           Step           Time
      442395000   884790.00000

   Energies (kJ/mol)
        G96Bond       G96Angle    Proper Dih.  Improper Dih.          LJ-14
    2.32309e+03    3.83223e+03    2.86808e+03    1.05840e+03   -3.17576e+02
     Coulomb-14        LJ (SR)  Disper. corr.   Coulomb (SR)   Coul. recip.
    2.85292e+04    1.26996e+05   -7.54165e+03   -9.46386e+05    5.13999e+03
      Potential    Kinetic En.   Total Energy  Conserved En.    Temperature
   -7.83499e+05    1.37682e+05   -6.45817e+05    3.18335e+07    2.99830e+02
 Pres. DC (bar) Pressure (bar)   Constr. rmsd
   -2.25449e+02    4.03449e+02    0.00000e+00

           Step           Time
      442400000   884800.00000

   Energies (kJ/mol)
        G96Bond       G96Angle    Proper Dih.  Improper Dih.          LJ-14
    2.29869e+03    3.78234e+03    2.76986e+03    1.11898e+03   -3.23305e+02
     Coulomb-14        LJ (SR)  Disper. corr.   Coulomb (SR)   Coul. recip.
    2.85675e+04    1.25405e+05   -7.52302e+03   -9.43161e+05    5.26311e+03
      Potential    Kinetic En.   Total Energy  Conserved En.    Temperature
   -7.81801e+05    1.38594e+05   -6.43208e+05    3.18344e+07    3.01816e+02
 Pres. DC (bar) Pressure (bar)   Constr. rmsd
   -2.24338e+02    2.31145e+02    0.00000e+00

           Step           Time
      442405000   884810.00000

   Energies (kJ/mol)
        G96Bond       G96Angle    Proper Dih.  Improper Dih.          LJ-14
    2.26966e+03    3.70148e+03    2.77380e+03    1.12065e+03   -3.57497e+02
     Coulomb-14        LJ (SR)  Disper. corr.   Coulomb (SR)   Coul. recip.
    2.85423e+04    1.22056e+05   -7.38820e+03   -9.38752e+05    5.24593e+03
      Potential    Kinetic En.   Total Energy  Conserved En.    Temperature
   -7.80788e+05    1.37161e+05   -6.43627e+05    3.18352e+07    2.98696e+02
 Pres. DC (bar) Pressure (bar)   Constr. rmsd
   -2.16379e+02   -2.42422e+02    0.00000e+00

           Step           Time
      442410000   884820.00000

   Energies (kJ/mol)
        G96Bond       G96Angle    Proper Dih.  Improper Dih.          LJ-14
    2.47071e+03    3.70982e+03    2.79290e+03    1.08993e+03   -2.90497e+02
     Coulomb-14        LJ (SR)  Disper. corr.   Coulomb (SR)   Coul. recip.
    2.84308e+04    1.23507e+05   -7.49999e+03   -9.39388e+05    5.22991e+03
      Potential    Kinetic En.   Total Energy  Conserved En.    Temperature
   -7.79947e+05    1.38192e+05   -6.41755e+05    3.18361e+07    3.00942e+02
 Pres. DC (bar) Pressure (bar)   Constr. rmsd
   -2.22969e+02    4.02183e+01    0.00000e+00

           Step           Time
      442415000   884830.00000

   Energies (kJ/mol)
        G96Bond       G96Angle    Proper Dih.  Improper Dih.          LJ-14
    2.22796e+03    3.84507e+03    2.74260e+03    1.18494e+03   -3.13393e+02
     Coulomb-14        LJ (SR)  Disper. corr.   Coulomb (SR)   Coul. recip.
    2.86257e+04    1.23856e+05   -7.45593e+03   -9.42468e+05    5.32215e+03
      Potential    Kinetic En.   Total Energy  Conserved En.    Temperature
   -7.82432e+05    1.37464e+05   -6.44968e+05    3.18362e+07    2.99356e+02
 Pres. DC (bar) Pressure (bar)   Constr. rmsd
   -2.20360e+02   -8.53084e+01    0.00000e+00

           Step           Time
      442420000   884840.00000

   Energies (kJ/mol)
        G96Bond       G96Angle    Proper Dih.  Improper Dih.          LJ-14
    2.37470e+03    3.84084e+03    2.71033e+03    1.12281e+03   -2.47282e+02
     Coulomb-14        LJ (SR)  Disper. corr.   Coulomb (SR)   Coul. recip.
    2.84058e+04    1.24574e+05   -7.44122e+03   -9.42473e+05    5.26958e+03
      Potential    Kinetic En.   Total Energy  Conserved En.    Temperature
   -7.81863e+05    1.38310e+05   -6.43553e+05    3.18362e+07    3.01199e+02
 Pres. DC (bar) Pressure (bar)   Constr. rmsd
   -2.19492e+02    1.70632e+01    0.00000e+00

           Step           Time
      442425000   884850.00000

   Energies (kJ/mol)
        G96Bond       G96Angle    Proper Dih.  Improper Dih.          LJ-14
    2.36385e+03    3.60815e+03    2.80240e+03    1.04627e+03   -3.53847e+02
     Coulomb-14        LJ (SR)  Disper. corr.   Coulomb (SR)   Coul. recip.
    2.86717e+04    1.22924e+05   -7.44721e+03   -9.39608e+05    5.09826e+03
      Potential    Kinetic En.   Total Energy  Conserved En.    Temperature
   -7.80894e+05    1.37111e+05   -6.43783e+05    3.18365e+07    2.98587e+02
 Pres. DC (bar) Pressure (bar)   Constr. rmsd
   -2.19846e+02   -1.36749e+02    0.00000e+00

           Step           Time
      442430000   884860.00000

   Energies (kJ/mol)
        G96Bond       G96Angle    Proper Dih.  Improper Dih.          LJ-14
    2.43614e+03    3.72901e+03    2.76511e+03    1.03795e+03   -3.63300e+02
     Coulomb-14        LJ (SR)  Disper. corr.   Coulomb (SR)   Coul. recip.
    2.85476e+04    1.23954e+05   -7.50705e+03   -9.40655e+05    5.22005e+03
      Potential    Kinetic En.   Total Energy  Conserved En.    Temperature
   -7.80836e+05    1.38828e+05   -6.42008e+05    3.18368e+07    3.02325e+02
 Pres. DC (bar) Pressure (bar)   Constr. rmsd
   -2.23388e+02    1.91272e+02    0.00000e+00

           Step           Time
      442435000   884870.00000

   Energies (kJ/mol)
        G96Bond       G96Angle    Proper Dih.  Improper Dih.          LJ-14
    2.34156e+03    3.64867e+03    2.81333e+03    1.08122e+03   -3.30395e+02
     Coulomb-14        LJ (SR)  Disper. corr.   Coulomb (SR)   Coul. recip.
    2.83629e+04    1.23130e+05   -7.43912e+03   -9.40310e+05    5.26236e+03
      Potential    Kinetic En.   Total Energy  Conserved En.    Temperature
   -7.81440e+05    1.37874e+05   -6.43565e+05    3.18370e+07    3.00249e+02
 Pres. DC (bar) Pressure (bar)   Constr. rmsd
   -2.19369e+02   -1.90416e+02    0.00000e+00

           Step           Time
      442440000   884880.00000

   Energies (kJ/mol)
        G96Bond       G96Angle    Proper Dih.  Improper Dih.          LJ-14
    2.29454e+03    3.73771e+03    2.72822e+03    1.10726e+03   -2.32027e+02
     Coulomb-14        LJ (SR)  Disper. corr.   Coulomb (SR)   Coul. recip.
    2.84099e+04    1.23127e+05   -7.43355e+03   -9.39652e+05    5.30786e+03
      Potential    Kinetic En.   Total Energy  Conserved En.    Temperature
   -7.80605e+05    1.38787e+05   -6.41818e+05    3.18374e+07    3.02236e+02
 Pres. DC (bar) Pressure (bar)   Constr. rmsd
   -2.19040e+02   -4.32531e+01    0.00000e+00

           Step           Time
      442445000   884890.00000

   Energies (kJ/mol)
        G96Bond       G96Angle    Proper Dih.  Improper Dih.          LJ-14
    2.35069e+03    3.69711e+03    2.75384e+03    1.11072e+03   -2.98056e+02
     Coulomb-14        LJ (SR)  Disper. corr.   Coulomb (SR)   Coul. recip.
    2.84852e+04    1.23893e+05   -7.46453e+03   -9.40785e+05    5.22109e+03
      Potential    Kinetic En.   Total Energy  Conserved En.    Temperature
   -7.81036e+05    1.37528e+05   -6.43507e+05    3.18377e+07    2.99496e+02
 Pres. DC (bar) Pressure (bar)   Constr. rmsd
   -2.20868e+02    3.46217e+01    0.00000e+00

           Step           Time
      442450000   884900.00000

   Energies (kJ/mol)
        G96Bond       G96Angle    Proper Dih.  Improper Dih.          LJ-14
    2.31524e+03    3.70842e+03    2.81569e+03    1.19772e+03   -3.45132e+02
     Coulomb-14        LJ (SR)  Disper. corr.   Coulomb (SR)   Coul. recip.
    2.85440e+04    1.23413e+05   -7.42697e+03   -9.39161e+05    5.06160e+03
      Potential    Kinetic En.   Total Energy  Conserved En.    Temperature
   -7.79877e+05    1.37650e+05   -6.42227e+05    3.18380e+07    2.99761e+02
 Pres. DC (bar) Pressure (bar)   Constr. rmsd
   -2.18653e+02   -1.10957e+02    0.00000e+00

           Step           Time
      442455000   884910.00000

   Energies (kJ/mol)
        G96Bond       G96Angle    Proper Dih.  Improper Dih.          LJ-14
    2.40041e+03    3.58896e+03    2.83964e+03    1.02782e+03   -2.21439e+02
     Coulomb-14        LJ (SR)  Disper. corr.   Coulomb (SR)   Coul. recip.
    2.85925e+04    1.23641e+05   -7.47395e+03   -9.40286e+05    5.17466e+03
      Potential    Kinetic En.   Total Energy  Conserved En.    Temperature
   -7.80717e+05    1.37407e+05   -6.43310e+05    3.18382e+07    2.99232e+02
 Pres. DC (bar) Pressure (bar)   Constr. rmsd
   -2.21425e+02    1.71600e+02    0.00000e+00

           Step           Time
      442460000   884920.00000

   Energies (kJ/mol)
        G96Bond       G96Angle    Proper Dih.  Improper Dih.          LJ-14
    2.28999e+03    3.78577e+03    2.66835e+03    1.14073e+03   -3.76074e+02
     Coulomb-14        LJ (SR)  Disper. corr.   Coulomb (SR)   Coul. recip.
    2.83912e+04    1.24885e+05   -7.47909e+03   -9.42273e+05    5.25644e+03
      Potential    Kinetic En.   Total Energy  Conserved En.    Temperature
   -7.81711e+05    1.37436e+05   -6.44274e+05    3.18384e+07    2.99295e+02
 Pres. DC (bar) Pressure (bar)   Constr. rmsd
   -2.21729e+02    1.54279e+02    0.00000e+00

           Step           Time
      442465000   884930.00000

   Energies (kJ/mol)
        G96Bond       G96Angle    Proper Dih.  Improper Dih.          LJ-14
    2.33139e+03    3.65363e+03    2.78427e+03    1.07156e+03   -2.87566e+02
     Coulomb-14        LJ (SR)  Disper. corr.   Coulomb (SR)   Coul. recip.
    2.85512e+04    1.24390e+05   -7.50920e+03   -9.41068e+05    5.26506e+03
      Potential    Kinetic En.   Total Energy  Conserved En.    Temperature
   -7.80818e+05    1.37725e+05   -6.43093e+05    3.18386e+07    2.99923e+02
 Pres. DC (bar) Pressure (bar)   Constr. rmsd
   -2.23516e+02    2.88247e+02    0.00000e+00

           Step           Time
      442470000   884940.00000

   Energies (kJ/mol)
        G96Bond       G96Angle    Proper Dih.  Improper Dih.          LJ-14
    2.38910e+03    3.61214e+03    2.69518e+03    1.06156e+03   -3.28630e+02
     Coulomb-14        LJ (SR)  Disper. corr.   Coulomb (SR)   Coul. recip.
    2.86452e+04    1.24548e+05   -7.45062e+03   -9.41917e+05    5.16784e+03
      Potential    Kinetic En.   Total Energy  Conserved En.    Temperature
   -7.81577e+05    1.37645e+05   -6.43932e+05    3.18389e+07    2.99749e+02
 Pres. DC (bar) Pressure (bar)   Constr. rmsd
   -2.20047e+02    7.98621e+00    0.00000e+00

           Step           Time
      442475000   884950.00000

   Energies (kJ/mol)
        G96Bond       G96Angle    Proper Dih.  Improper Dih.          LJ-14
    2.19166e+03    3.76922e+03    2.73746e+03    1.12273e+03   -2.93478e+02
     Coulomb-14        LJ (SR)  Disper. corr.   Coulomb (SR)   Coul. recip.
    2.87129e+04    1.24323e+05   -7.46892e+03   -9.42268e+05    5.18585e+03
      Potential    Kinetic En.   Total Energy  Conserved En.    Temperature
   -7.81988e+05    1.38542e+05   -6.43446e+05    3.18390e+07    3.01703e+02
 Pres. DC (bar) Pressure (bar)   Constr. rmsd
   -2.21127e+02    1.49257e+02    0.00000e+00

           Step           Time
      442480000   884960.00000

   Energies (kJ/mol)
        G96Bond       G96Angle    Proper Dih.  Improper Dih.          LJ-14
    2.37827e+03    3.73798e+03    2.66797e+03    1.07212e+03   -2.50623e+02
     Coulomb-14        LJ (SR)  Disper. corr.   Coulomb (SR)   Coul. recip.
    2.85544e+04    1.23121e+05   -7.42123e+03   -9.38042e+05    5.27758e+03
      Potential    Kinetic En.   Total Energy  Conserved En.    Temperature
   -7.78905e+05    1.37437e+05   -6.41468e+05    3.18397e+07    2.99297e+02
 Pres. DC (bar) Pressure (bar)   Constr. rmsd
   -2.18316e+02   -8.38660e+01    0.00000e+00

           Step           Time
      442485000   884970.00000

   Energies (kJ/mol)
        G96Bond       G96Angle    Proper Dih.  Improper Dih.          LJ-14
    2.25241e+03    3.66234e+03    2.87895e+03    1.09998e+03   -2.17876e+02
     Coulomb-14        LJ (SR)  Disper. corr.   Coulomb (SR)   Coul. recip.
    2.84334e+04    1.22395e+05   -7.43986e+03   -9.39660e+05    5.31214e+03
      Potential    Kinetic En.   Total Energy  Conserved En.    Temperature
   -7.81283e+05    1.37783e+05   -6.43500e+05    3.18402e+07    3.00051e+02
 Pres. DC (bar) Pressure (bar)   Constr. rmsd
   -2.19412e+02   -2.88139e+01    0.00000e+00

           Step           Time
      442490000   884980.00000

   Energies (kJ/mol)
        G96Bond       G96Angle    Proper Dih.  Improper Dih.          LJ-14
    2.42323e+03    3.75500e+03    2.68138e+03    1.10795e+03   -2.81818e+02
     Coulomb-14        LJ (SR)  Disper. corr.   Coulomb (SR)   Coul. recip.
    2.85572e+04    1.24502e+05   -7.45382e+03   -9.42151e+05    5.10212e+03
      Potential    Kinetic En.   Total Energy  Conserved En.    Temperature
   -7.81757e+05    1.37124e+05   -6.44633e+05    3.18402e+07    2.98616e+02
 Pres. DC (bar) Pressure (bar)   Constr. rmsd
   -2.20235e+02   -1.85433e+01    0.00000e+00

           Step           Time
      442495000   884990.00000

   Energies (kJ/mol)
        G96Bond       G96Angle    Proper Dih.  Improper Dih.          LJ-14
    2.32733e+03    3.61922e+03    2.74265e+03    1.13269e+03   -2.90918e+02
     Coulomb-14        LJ (SR)  Disper. corr.   Coulomb (SR)   Coul. recip.
    2.84154e+04    1.25155e+05   -7.49919e+03   -9.42556e+05    5.20154e+03
      Potential    Kinetic En.   Total Energy  Conserved En.    Temperature
   -7.81752e+05    1.38542e+05   -6.43210e+05    3.18407e+07    3.01704e+02
 Pres. DC (bar) Pressure (bar)   Constr. rmsd
   -2.22921e+02    2.49538e+02    0.00000e+00

           Step           Time
      442500000   885000.00000

   Energies (kJ/mol)
        G96Bond       G96Angle    Proper Dih.  Improper Dih.          LJ-14
    2.38382e+03    3.59390e+03    2.72484e+03    1.08588e+03   -2.72655e+02
     Coulomb-14        LJ (SR)  Disper. corr.   Coulomb (SR)   Coul. recip.
    2.84137e+04    1.24907e+05   -7.45680e+03   -9.41874e+05    5.28448e+03
      Potential    Kinetic En.   Total Energy  Conserved En.    Temperature
   -7.81210e+05    1.37549e+05   -6.43662e+05    3.18410e+07    2.99540e+02
 Pres. DC (bar) Pressure (bar)   Constr. rmsd
   -2.20411e+02   -2.79465e+01    0.00000e+00

           Step           Time
      442505000   885010.00000

   Energies (kJ/mol)
        G96Bond       G96Angle    Proper Dih.  Improper Dih.          LJ-14
    2.29896e+03    3.72390e+03    2.67759e+03    1.08664e+03   -2.65685e+02
     Coulomb-14        LJ (SR)  Disper. corr.   Coulomb (SR)   Coul. recip.
    2.84860e+04    1.25027e+05   -7.49284e+03   -9.42991e+05    5.21274e+03
      Potential    Kinetic En.   Total Energy  Conserved En.    Temperature
   -7.82237e+05    1.37490e+05   -6.44747e+05    3.18412e+07    2.99413e+02
 Pres. DC (bar) Pressure (bar)   Constr. rmsd
   -2.22544e+02    1.15768e+02    0.00000e+00

           Step           Time
      442510000   885020.00000

   Energies (kJ/mol)
        G96Bond       G96Angle    Proper Dih.  Improper Dih.          LJ-14
    2.37730e+03    3.76590e+03    2.71976e+03    1.08477e+03   -2.38773e+02
     Coulomb-14        LJ (SR)  Disper. corr.   Coulomb (SR)   Coul. recip.
    2.83081e+04    1.25245e+05   -7.45499e+03   -9.42142e+05    5.29824e+03
      Potential    Kinetic En.   Total Energy  Conserved En.    Temperature
   -7.81037e+05    1.38081e+05   -6.42955e+05    3.18419e+07    3.00700e+02
 Pres. DC (bar) Pressure (bar)   Constr. rmsd
   -2.20304e+02    1.51935e+02    0.00000e+00

           Step           Time
      442515000   885030.00000

   Energies (kJ/mol)
        G96Bond       G96Angle    Proper Dih.  Improper Dih.          LJ-14
    2.23988e+03    3.82743e+03    2.77718e+03    1.13667e+03   -2.41753e+02
     Coulomb-14        LJ (SR)  Disper. corr.   Coulomb (SR)   Coul. recip.
    2.84611e+04    1.24729e+05   -7.49102e+03   -9.44009e+05    5.05641e+03
      Potential    Kinetic En.   Total Energy  Conserved En.    Temperature
   -7.83514e+05    1.37985e+05   -6.45529e+05    3.18421e+07    3.00491e+02
 Pres. DC (bar) Pressure (bar)   Constr. rmsd
   -2.22436e+02    3.61004e+01    0.00000e+00

           Step           Time
      442520000   885040.00000

   Energies (kJ/mol)
        G96Bond       G96Angle    Proper Dih.  Improper Dih.          LJ-14
    2.24793e+03    3.69811e+03    2.79140e+03    1.10439e+03   -2.54720e+02
     Coulomb-14        LJ (SR)  Disper. corr.   Coulomb (SR)   Coul. recip.
    2.84708e+04    1.23366e+05   -7.45875e+03   -9.39368e+05    5.30922e+03
      Potential    Kinetic En.   Total Energy  Conserved En.    Temperature
   -7.80094e+05    1.37590e+05   -6.42504e+05    3.18422e+07    2.99630e+02
 Pres. DC (bar) Pressure (bar)   Constr. rmsd
   -2.20526e+02   -7.00493e+01    0.00000e+00

           Step           Time
      442525000   885050.00000

   Energies (kJ/mol)
        G96Bond       G96Angle    Proper Dih.  Improper Dih.          LJ-14
    2.44260e+03    3.77561e+03    2.69265e+03    1.06087e+03   -3.19398e+02
     Coulomb-14        LJ (SR)  Disper. corr.   Coulomb (SR)   Coul. recip.
    2.83144e+04    1.22868e+05   -7.43744e+03   -9.39770e+05    5.21604e+03
      Potential    Kinetic En.   Total Energy  Conserved En.    Temperature
   -7.81157e+05    1.37740e+05   -6.43417e+05    3.18429e+07    2.99957e+02
 Pres. DC (bar) Pressure (bar)   Constr. rmsd
   -2.19270e+02   -1.13008e+02    0.00000e+00

           Step           Time
      442530000   885060.00000

   Energies (kJ/mol)
        G96Bond       G96Angle    Proper Dih.  Improper Dih.          LJ-14
    2.46584e+03    3.60401e+03    2.77785e+03    1.08153e+03   -2.91642e+02
     Coulomb-14        LJ (SR)  Disper. corr.   Coulomb (SR)   Coul. recip.
    2.84430e+04    1.22541e+05   -7.42496e+03   -9.39096e+05    5.38320e+03
      Potential    Kinetic En.   Total Energy  Conserved En.    Temperature
   -7.80516e+05    1.38443e+05   -6.42073e+05    3.18432e+07    3.01489e+02
 Pres. DC (bar) Pressure (bar)   Constr. rmsd
   -2.18535e+02   -2.11234e+02    0.00000e+00

           Step           Time
      442535000   885070.00000

   Energies (kJ/mol)
        G96Bond       G96Angle    Proper Dih.  Improper Dih.          LJ-14
    2.39934e+03    3.63834e+03    2.75201e+03    1.07945e+03   -3.82713e+02
     Coulomb-14        LJ (SR)  Disper. corr.   Coulomb (SR)   Coul. recip.
    2.83307e+04    1.24160e+05   -7.43013e+03   -9.41011e+05    5.22416e+03
      Potential    Kinetic En.   Total Energy  Conserved En.    Temperature
   -7.81239e+05    1.38107e+05   -6.43132e+05    3.18434e+07    3.00755e+02
 Pres. DC (bar) Pressure (bar)   Constr. rmsd
   -2.18839e+02   -2.84715e+01    0.00000e+00

           Step           Time
      442540000   885080.00000

   Energies (kJ/mol)
        G96Bond       G96Angle    Proper Dih.  Improper Dih.          LJ-14
    2.39093e+03    3.63051e+03    2.80952e+03    1.06866e+03   -2.04971e+02
     Coulomb-14        LJ (SR)  Disper. corr.   Coulomb (SR)   Coul. recip.
    2.85013e+04    1.22692e+05   -7.46744e+03   -9.39102e+05    5.30074e+03
      Potential    Kinetic En.   Total Energy  Conserved En.    Temperature
   -7.80381e+05    1.38248e+05   -6.42132e+05    3.18438e+07    3.01064e+02
 Pres. DC (bar) Pressure (bar)   Constr. rmsd
   -2.21040e+02   -6.17490e+01    0.00000e+00

           Step           Time
      442545000   885090.00000

   Energies (kJ/mol)
        G96Bond       G96Angle    Proper Dih.  Improper Dih.          LJ-14
    2.26305e+03    3.82685e+03    2.74311e+03    1.08932e+03   -3.43977e+02
     Coulomb-14        LJ (SR)  Disper. corr.   Coulomb (SR)   Coul. recip.
    2.83927e+04    1.22508e+05   -7.46708e+03   -9.39370e+05    5.15059e+03
      Potential    Kinetic En.   Total Energy  Conserved En.    Temperature
   -7.81208e+05    1.38132e+05   -6.43076e+05    3.18440e+07    3.00811e+02
 Pres. DC (bar) Pressure (bar)   Constr. rmsd
   -2.21018e+02   -1.57063e+02    0.00000e+00

           Step           Time
      442550000   885100.00000

   Energies (kJ/mol)
        G96Bond       G96Angle    Proper Dih.  Improper Dih.          LJ-14
    2.41728e+03    3.78616e+03    2.74741e+03    1.07141e+03   -3.40623e+02
     Coulomb-14        LJ (SR)  Disper. corr.   Coulomb (SR)   Coul. recip.
    2.85277e+04    1.22702e+05   -7.44842e+03   -9.38876e+05    5.25794e+03
      Potential    Kinetic En.   Total Energy  Conserved En.    Temperature
   -7.80156e+05    1.37846e+05   -6.42310e+05    3.18445e+07    3.00187e+02
 Pres. DC (bar) Pressure (bar)   Constr. rmsd
   -2.19917e+02   -1.77206e+02    0.00000e+00

           Step           Time
      442555000   885110.00000

   Energies (kJ/mol)
        G96Bond       G96Angle    Proper Dih.  Improper Dih.          LJ-14
    2.40248e+03    3.59493e+03    2.79273e+03    1.01848e+03   -3.28446e+02
     Coulomb-14        LJ (SR)  Disper. corr.   Coulomb (SR)   Coul. recip.
    2.84390e+04    1.23387e+05   -7.44824e+03   -9.41430e+05    5.28642e+03
      Potential    Kinetic En.   Total Energy  Conserved En.    Temperature
   -7.82286e+05    1.37475e+05   -6.44811e+05    3.18448e+07    2.99379e+02
 Pres. DC (bar) Pressure (bar)   Constr. rmsd
   -2.19906e+02   -1.13767e+02    0.00000e+00

           Step           Time
      442560000   885120.00000

   Energies (kJ/mol)
        G96Bond       G96Angle    Proper Dih.  Improper Dih.          LJ-14
    2.27633e+03    3.56962e+03    2.77349e+03    1.09080e+03   -2.53547e+02
     Coulomb-14        LJ (SR)  Disper. corr.   Coulomb (SR)   Coul. recip.
    2.84380e+04    1.23715e+05   -7.49006e+03   -9.39972e+05    5.33606e+03
      Potential    Kinetic En.   Total Energy  Conserved En.    Temperature
   -7.80516e+05    1.37883e+05   -6.42633e+05    3.18451e+07    3.00268e+02
 Pres. DC (bar) Pressure (bar)   Constr. rmsd
   -2.22379e+02    7.56158e+01    0.00000e+00

           Step           Time
      442565000   885130.00000

   Energies (kJ/mol)
        G96Bond       G96Angle    Proper Dih.  Improper Dih.          LJ-14
    2.36965e+03    3.82392e+03    2.78605e+03    1.10208e+03   -3.41516e+02
     Coulomb-14        LJ (SR)  Disper. corr.   Coulomb (SR)   Coul. recip.
    2.82717e+04    1.24781e+05   -7.50587e+03   -9.40968e+05    5.32764e+03
      Potential    Kinetic En.   Total Energy  Conserved En.    Temperature
   -7.80353e+05    1.36918e+05   -6.43436e+05    3.18453e+07    2.98166e+02
 Pres. DC (bar) Pressure (bar)   Constr. rmsd
   -2.23318e+02    1.80414e+02    0.00000e+00

           Step           Time
      442570000   885140.00000

   Energies (kJ/mol)
        G96Bond       G96Angle    Proper Dih.  Improper Dih.          LJ-14
    2.41973e+03    3.63471e+03    2.84585e+03    1.05487e+03   -4.16588e+02
     Coulomb-14        LJ (SR)  Disper. corr.   Coulomb (SR)   Coul. recip.
    2.84603e+04    1.22282e+05   -7.44961e+03   -9.38856e+05    5.23930e+03
      Potential    Kinetic En.   Total Energy  Conserved En.    Temperature
   -7.80786e+05    1.38005e+05   -6.42781e+05    3.18456e+07    3.00534e+02
 Pres. DC (bar) Pressure (bar)   Constr. rmsd
   -2.19987e+02   -2.73251e+02    0.00000e+00

           Step           Time
      442575000   885150.00000

   Energies (kJ/mol)
        G96Bond       G96Angle    Proper Dih.  Improper Dih.          LJ-14
    2.32095e+03    3.70854e+03    2.75808e+03    1.07482e+03   -3.20542e+02
     Coulomb-14        LJ (SR)  Disper. corr.   Coulomb (SR)   Coul. recip.
    2.85090e+04    1.24223e+05   -7.45335e+03   -9.42451e+05    5.23184e+03
      Potential    Kinetic En.   Total Energy  Conserved En.    Temperature
   -7.82399e+05    1.36670e+05   -6.45729e+05    3.18458e+07    2.97627e+02
 Pres. DC (bar) Pressure (bar)   Constr. rmsd
   -2.20208e+02    8.02625e+01    0.00000e+00

           Step           Time
      442580000   885160.00000

   Energies (kJ/mol)
        G96Bond       G96Angle    Proper Dih.  Improper Dih.          LJ-14
    2.19212e+03    3.77111e+03    2.76197e+03    1.15935e+03   -2.81940e+02
     Coulomb-14        LJ (SR)  Disper. corr.   Coulomb (SR)   Coul. recip.
    2.85208e+04    1.24786e+05   -7.47117e+03   -9.42184e+05    5.18865e+03
      Potential    Kinetic En.   Total Energy  Conserved En.    Temperature
   -7.81557e+05    1.37846e+05   -6.43711e+05    3.18460e+07    3.00188e+02
 Pres. DC (bar) Pressure (bar)   Constr. rmsd
   -2.21261e+02    2.97409e+01    0.00000e+00

           Step           Time
      442585000   885170.00000

   Energies (kJ/mol)
        G96Bond       G96Angle    Proper Dih.  Improper Dih.          LJ-14
    2.46240e+03    3.98149e+03    2.73614e+03    1.15202e+03   -2.93584e+02
     Coulomb-14        LJ (SR)  Disper. corr.   Coulomb (SR)   Coul. recip.
    2.86167e+04    1.24642e+05   -7.48108e+03   -9.40709e+05    5.25624e+03
      Potential    Kinetic En.   Total Energy  Conserved En.    Temperature
   -7.79637e+05    1.37928e+05   -6.41708e+05    3.18462e+07    3.00367e+02
 Pres. DC (bar) Pressure (bar)   Constr. rmsd
   -2.21847e+02    2.41669e+02    0.00000e+00

           Step           Time
      442590000   885180.00000

   Energies (kJ/mol)
        G96Bond       G96Angle    Proper Dih.  Improper Dih.          LJ-14
    2.22655e+03    3.61194e+03    2.82285e+03    1.11265e+03   -3.00311e+02
     Coulomb-14        LJ (SR)  Disper. corr.   Coulomb (SR)   Coul. recip.
    2.85093e+04    1.23469e+05   -7.47833e+03   -9.41560e+05    5.24519e+03
      Potential    Kinetic En.   Total Energy  Conserved En.    Temperature
   -7.82340e+05    1.36707e+05   -6.45634e+05    3.18474e+07    2.97706e+02
 Pres. DC (bar) Pressure (bar)   Constr. rmsd
   -2.21684e+02   -5.33966e+01    0.00000e+00

           Step           Time
      442595000   885190.00000

   Energies (kJ/mol)
        G96Bond       G96Angle    Proper Dih.  Improper Dih.          LJ-14
    2.30531e+03    3.72362e+03    2.80190e+03    1.11958e+03   -3.00471e+02
     Coulomb-14        LJ (SR)  Disper. corr.   Coulomb (SR)   Coul. recip.
    2.86543e+04    1.23310e+05   -7.40933e+03   -9.37619e+05    5.26525e+03
      Potential    Kinetic En.   Total Energy  Conserved En.    Temperature
   -7.78150e+05    1.37813e+05   -6.40337e+05    3.18478e+07    3.00115e+02
 Pres. DC (bar) Pressure (bar)   Constr. rmsd
   -2.17617e+02    5.98379e+00    0.00000e+00

           Step           Time
      442600000   885200.00000

   Energies (kJ/mol)
        G96Bond       G96Angle    Proper Dih.  Improper Dih.          LJ-14
    2.40243e+03    3.83262e+03    2.80498e+03    1.15042e+03   -3.16539e+02
     Coulomb-14        LJ (SR)  Disper. corr.   Coulomb (SR)   Coul. recip.
    2.84865e+04    1.25276e+05   -7.49292e+03   -9.42236e+05    5.26051e+03
      Potential    Kinetic En.   Total Energy  Conserved En.    Temperature
   -7.80832e+05    1.37594e+05   -6.43238e+05    3.18482e+07    2.99639e+02
 Pres. DC (bar) Pressure (bar)   Constr. rmsd
   -2.22549e+02    2.62635e+02    0.00000e+00

           Step           Time
      442605000   885210.00000

   Energies (kJ/mol)
        G96Bond       G96Angle    Proper Dih.  Improper Dih.          LJ-14
    2.50487e+03    3.67076e+03    2.75370e+03    1.11862e+03   -2.94823e+02
     Coulomb-14        LJ (SR)  Disper. corr.   Coulomb (SR)   Coul. recip.
    2.87628e+04    1.24199e+05   -7.47873e+03   -9.40754e+05    5.30170e+03
      Potential    Kinetic En.   Total Energy  Conserved En.    Temperature
   -7.80216e+05    1.37800e+05   -6.42417e+05    3.18484e+07    3.00087e+02
 Pres. DC (bar) Pressure (bar)   Constr. rmsd
   -2.21708e+02    5.26030e+01    0.00000e+00

           Step           Time
      442610000   885220.00000

   Energies (kJ/mol)
        G96Bond       G96Angle    Proper Dih.  Improper Dih.          LJ-14
    2.32420e+03    3.81806e+03    2.66951e+03    1.05437e+03   -2.92905e+02
     Coulomb-14        LJ (SR)  Disper. corr.   Coulomb (SR)   Coul. recip.
    2.85059e+04    1.21606e+05   -7.43942e+03   -9.36214e+05    5.21598e+03
      Potential    Kinetic En.   Total Energy  Conserved En.    Temperature
   -7.78752e+05    1.38398e+05   -6.40355e+05    3.18486e+07    3.01389e+02
 Pres. DC (bar) Pressure (bar)   Constr. rmsd
   -2.19386e+02   -8.74335e+01    0.00000e+00

           Step           Time
      442615000   885230.00000

   Energies (kJ/mol)
        G96Bond       G96Angle    Proper Dih.  Improper Dih.          LJ-14
    2.46380e+03    3.88072e+03    2.73201e+03    1.06258e+03   -2.79675e+02
     Coulomb-14        LJ (SR)  Disper. corr.   Coulomb (SR)   Coul. recip.
    2.84222e+04    1.24171e+05   -7.47788e+03   -9.40317e+05    5.24945e+03
      Potential    Kinetic En.   Total Energy  Conserved En.    Temperature
   -7.80093e+05    1.37367e+05   -6.42726e+05    3.18490e+07    2.99144e+02
 Pres. DC (bar) Pressure (bar)   Constr. rmsd
   -2.21658e+02    1.18564e+01    0.00000e+00

           Step           Time
      442620000   885240.00000

   Energies (kJ/mol)
        G96Bond       G96Angle    Proper Dih.  Improper Dih.          LJ-14
    2.40872e+03    3.69929e+03    2.81340e+03    1.00368e+03   -3.52363e+02
     Coulomb-14        LJ (SR)  Disper. corr.   Coulomb (SR)   Coul. recip.
    2.85351e+04    1.23326e+05   -7.45169e+03   -9.39627e+05    5.38329e+03
      Potential    Kinetic En.   Total Energy  Conserved En.    Temperature
   -7.80262e+05    1.37319e+05   -6.42943e+05    3.18492e+07    2.99040e+02
 Pres. DC (bar) Pressure (bar)   Constr. rmsd
   -2.20109e+02   -6.54780e+01    0.00000e+00

           Step           Time
      442625000   885250.00000

   Energies (kJ/mol)
        G96Bond       G96Angle    Proper Dih.  Improper Dih.          LJ-14
    2.39430e+03    3.77317e+03    2.70202e+03    1.05800e+03   -2.86944e+02
     Coulomb-14        LJ (SR)  Disper. corr.   Coulomb (SR)   Coul. recip.
    2.85704e+04    1.25102e+05   -7.47976e+03   -9.43042e+05    5.24334e+03
      Potential    Kinetic En.   Total Energy  Conserved En.    Temperature
   -7.81965e+05    1.37819e+05   -6.44146e+05    3.18497e+07    3.00128e+02
 Pres. DC (bar) Pressure (bar)   Constr. rmsd
   -2.21769e+02    2.30799e+02    0.00000e+00

           Step           Time
      442630000   885260.00000

   Energies (kJ/mol)
        G96Bond       G96Angle    Proper Dih.  Improper Dih.          LJ-14
    2.21007e+03    3.68570e+03    2.78876e+03    1.08669e+03   -3.72818e+02
     Coulomb-14        LJ (SR)  Disper. corr.   Coulomb (SR)   Coul. recip.
    2.85711e+04    1.24539e+05   -7.48297e+03   -9.42417e+05    5.24510e+03
      Potential    Kinetic En.   Total Energy  Conserved En.    Temperature
   -7.82146e+05    1.38177e+05   -6.43969e+05    3.18499e+07    3.00909e+02
 Pres. DC (bar) Pressure (bar)   Constr. rmsd
   -2.21959e+02    1.19918e+02    0.00000e+00

           Step           Time
      442635000   885270.00000

   Energies (kJ/mol)
        G96Bond       G96Angle    Proper Dih.  Improper Dih.          LJ-14
    2.38649e+03    3.79499e+03    2.74981e+03    1.06291e+03   -2.83607e+02
     Coulomb-14        LJ (SR)  Disper. corr.   Coulomb (SR)   Coul. recip.
    2.85110e+04    1.26479e+05   -7.48865e+03   -9.46429e+05    5.15654e+03
      Potential    Kinetic En.   Total Energy  Conserved En.    Temperature
   -7.84060e+05    1.37378e+05   -6.46683e+05    3.18504e+07    2.99167e+02
 Pres. DC (bar) Pressure (bar)   Constr. rmsd
   -2.22296e+02    1.96261e+02    0.00000e+00

           Step           Time
      442640000   885280.00000

   Energies (kJ/mol)
        G96Bond       G96Angle    Proper Dih.  Improper Dih.          LJ-14
    2.39856e+03    3.52886e+03    2.75963e+03    1.05579e+03   -2.53608e+02
     Coulomb-14        LJ (SR)  Disper. corr.   Coulomb (SR)   Coul. recip.
    2.86119e+04    1.24812e+05   -7.50425e+03   -9.42400e+05    5.13065e+03
      Potential    Kinetic En.   Total Energy  Conserved En.    Temperature
   -7.81860e+05    1.37881e+05   -6.43980e+05    3.18505e+07    3.00263e+02
 Pres. DC (bar) Pressure (bar)   Constr. rmsd
   -2.23222e+02    1.94311e+02    0.00000e+00

           Step           Time
      442645000   885290.00000

   Energies (kJ/mol)
        G96Bond       G96Angle    Proper Dih.  Improper Dih.          LJ-14
    2.44836e+03    3.67278e+03    2.73845e+03    1.15157e+03   -2.51957e+02
     Coulomb-14        LJ (SR)  Disper. corr.   Coulomb (SR)   Coul. recip.
    2.85412e+04    1.23819e+05   -7.49952e+03   -9.39544e+05    5.25561e+03
      Potential    Kinetic En.   Total Energy  Conserved En.    Temperature
   -7.79669e+05    1.38221e+05   -6.41448e+05    3.18508e+07    3.01003e+02
 Pres. DC (bar) Pressure (bar)   Constr. rmsd
   -2.22941e+02    2.43172e+01    0.00000e+00

           Step           Time
      442650000   885300.00000

   Energies (kJ/mol)
        G96Bond       G96Angle    Proper Dih.  Improper Dih.          LJ-14
    2.34237e+03    3.73909e+03    2.90956e+03    1.10937e+03   -3.00572e+02
     Coulomb-14        LJ (SR)  Disper. corr.   Coulomb (SR)   Coul. recip.
    2.86416e+04    1.24794e+05   -7.42089e+03   -9.41721e+05    5.14378e+03
      Potential    Kinetic En.   Total Energy  Conserved En.    Temperature
   -7.80763e+05    1.37404e+05   -6.43359e+05    3.18514e+07    2.99225e+02
 Pres. DC (bar) Pressure (bar)   Constr. rmsd
   -2.18296e+02   -2.40239e+01    0.00000e+00

           Step           Time
      442655000   885310.00000

   Energies (kJ/mol)
        G96Bond       G96Angle    Proper Dih.  Improper Dih.          LJ-14
    2.30071e+03    3.71433e+03    2.80931e+03    1.08596e+03   -2.94945e+02
     Coulomb-14        LJ (SR)  Disper. corr.   Coulomb (SR)   Coul. recip.
    2.85185e+04    1.25824e+05   -7.51519e+03   -9.44106e+05    5.18129e+03
      Potential    Kinetic En.   Total Energy  Conserved En.    Temperature
   -7.82482e+05    1.39066e+05   -6.43416e+05    3.18516e+07    3.02845e+02
 Pres. DC (bar) Pressure (bar)   Constr. rmsd
   -2.23872e+02    2.57070e+02    0.00000e+00

           Step           Time
      442660000   885320.00000

   Energies (kJ/mol)
        G96Bond       G96Angle    Proper Dih.  Improper Dih.          LJ-14
    2.37755e+03    3.64522e+03    2.80090e+03    1.17315e+03   -3.63706e+02
     Coulomb-14        LJ (SR)  Disper. corr.   Coulomb (SR)   Coul. recip.
    2.86592e+04    1.24425e+05   -7.49970e+03   -9.41083e+05    5.22161e+03
      Potential    Kinetic En.   Total Energy  Conserved En.    Temperature
   -7.80643e+05    1.37318e+05   -6.43325e+05    3.18522e+07    2.99038e+02
 Pres. DC (bar) Pressure (bar)   Constr. rmsd
   -2.22951e+02    7.35435e+01    0.00000e+00

           Step           Time
      442665000   885330.00000

   Energies (kJ/mol)
        G96Bond       G96Angle    Proper Dih.  Improper Dih.          LJ-14
    2.36502e+03    3.70576e+03    2.70622e+03    1.07489e+03   -2.54482e+02
     Coulomb-14        LJ (SR)  Disper. corr.   Coulomb (SR)   Coul. recip.
    2.84620e+04    1.24942e+05   -7.49054e+03   -9.42222e+05    5.27131e+03
      Potential    Kinetic En.   Total Energy  Conserved En.    Temperature
   -7.81440e+05    1.36785e+05   -6.44655e+05    3.18528e+07    2.97877e+02
 Pres. DC (bar) Pressure (bar)   Constr. rmsd
   -2.22408e+02    3.01123e+02    0.00000e+00

           Step           Time
      442670000   885340.00000

   Energies (kJ/mol)
        G96Bond       G96Angle    Proper Dih.  Improper Dih.          LJ-14
    2.35737e+03    3.53898e+03    2.74016e+03    1.10286e+03   -2.86843e+02
     Coulomb-14        LJ (SR)  Disper. corr.   Coulomb (SR)   Coul. recip.
    2.86998e+04    1.24256e+05   -7.43298e+03   -9.42195e+05    5.24577e+03
      Potential    Kinetic En.   Total Energy  Conserved En.    Temperature
   -7.81974e+05    1.37793e+05   -6.44181e+05    3.18535e+07    3.00072e+02
 Pres. DC (bar) Pressure (bar)   Constr. rmsd
   -2.19007e+02   -9.37124e+01    0.00000e+00

           Step           Time
      442675000   885350.00000

   Energies (kJ/mol)
        G96Bond       G96Angle    Proper Dih.  Improper Dih.          LJ-14
    2.37495e+03    3.87103e+03    2.66274e+03    1.09539e+03   -3.36322e+02
     Coulomb-14        LJ (SR)  Disper. corr.   Coulomb (SR)   Coul. recip.
    2.83049e+04    1.23563e+05   -7.48562e+03   -9.40666e+05    5.16494e+03
      Potential    Kinetic En.   Total Energy  Conserved En.    Temperature
   -7.81452e+05    1.38270e+05   -6.43181e+05    3.18539e+07    3.01112e+02
 Pres. DC (bar) Pressure (bar)   Constr. rmsd
   -2.22116e+02   -9.56763e+01    0.00000e+00

           Step           Time
      442680000   885360.00000

   Energies (kJ/mol)
        G96Bond       G96Angle    Proper Dih.  Improper Dih.          LJ-14
    2.44900e+03    3.69884e+03    2.73987e+03    1.09820e+03   -2.70876e+02
     Coulomb-14        LJ (SR)  Disper. corr.   Coulomb (SR)   Coul. recip.
    2.86650e+04    1.25586e+05   -7.48700e+03   -9.43360e+05    5.14242e+03
      Potential    Kinetic En.   Total Energy  Conserved En.    Temperature
   -7.81738e+05    1.37504e+05   -6.44234e+05    3.18543e+07    2.99443e+02
 Pres. DC (bar) Pressure (bar)   Constr. rmsd
   -2.22198e+02    8.66377e+01    0.00000e+00

           Step           Time
      442685000   885370.00000

   Energies (kJ/mol)
        G96Bond       G96Angle    Proper Dih.  Improper Dih.          LJ-14
    2.33645e+03    3.66272e+03    2.82292e+03    1.11150e+03   -3.07319e+02
     Coulomb-14        LJ (SR)  Disper. corr.   Coulomb (SR)   Coul. recip.
    2.84948e+04    1.24805e+05   -7.45434e+03   -9.42274e+05    5.25394e+03
      Potential    Kinetic En.   Total Energy  Conserved En.    Temperature
   -7.81548e+05    1.36142e+05   -6.45405e+05    3.18548e+07    2.96478e+02
 Pres. DC (bar) Pressure (bar)   Constr. rmsd
   -2.20266e+02    1.46712e+01    0.00000e+00

           Step           Time
      442690000   885380.00000

   Energies (kJ/mol)
        G96Bond       G96Angle    Proper Dih.  Improper Dih.          LJ-14
    2.43422e+03    3.75921e+03    2.81593e+03    1.10227e+03   -2.47210e+02
     Coulomb-14        LJ (SR)  Disper. corr.   Coulomb (SR)   Coul. recip.
    2.84936e+04    1.23908e+05   -7.47207e+03   -9.40595e+05    5.19502e+03
      Potential    Kinetic En.   Total Energy  Conserved En.    Temperature
   -7.80606e+05    1.37692e+05   -6.42914e+05    3.18555e+07    2.99852e+02
 Pres. DC (bar) Pressure (bar)   Constr. rmsd
   -2.21314e+02    5.08109e+01    0.00000e+00

           Step           Time
      442695000   885390.00000

   Energies (kJ/mol)
        G96Bond       G96Angle    Proper Dih.  Improper Dih.          LJ-14
    2.30871e+03    3.59690e+03    2.85025e+03    1.06642e+03   -3.45089e+02
     Coulomb-14        LJ (SR)  Disper. corr.   Coulomb (SR)   Coul. recip.
    2.85778e+04    1.23270e+05   -7.48217e+03   -9.39828e+05    5.29127e+03
      Potential    Kinetic En.   Total Energy  Conserved En.    Temperature
   -7.80694e+05    1.38759e+05   -6.41935e+05    3.18560e+07    3.02177e+02
 Pres. DC (bar) Pressure (bar)   Constr. rmsd
   -2.21912e+02   -1.30593e+02    0.00000e+00

           Step           Time
      442700000   885400.00000

   Energies (kJ/mol)
        G96Bond       G96Angle    Proper Dih.  Improper Dih.          LJ-14
    2.36977e+03    3.75811e+03    2.79772e+03    1.04985e+03   -3.27328e+02
     Coulomb-14        LJ (SR)  Disper. corr.   Coulomb (SR)   Coul. recip.
    2.84725e+04    1.25145e+05   -7.48756e+03   -9.42589e+05    5.25119e+03
      Potential    Kinetic En.   Total Energy  Conserved En.    Temperature
   -7.81559e+05    1.38060e+05   -6.43499e+05    3.18563e+07    3.00655e+02
 Pres. DC (bar) Pressure (bar)   Constr. rmsd
   -2.22231e+02    2.95599e+02    0.00000e+00

           Step           Time
      442705000   885410.00000

   Energies (kJ/mol)
        G96Bond       G96Angle    Proper Dih.  Improper Dih.          LJ-14
    2.18996e+03    3.72450e+03    2.78248e+03    1.04774e+03   -3.34540e+02
     Coulomb-14        LJ (SR)  Disper. corr.   Coulomb (SR)   Coul. recip.
    2.84449e+04    1.24196e+05   -7.48840e+03   -9.41461e+05    5.16259e+03
      Potential    Kinetic En.   Total Energy  Conserved En.    Temperature
   -7.81736e+05    1.36969e+05   -6.44767e+05    3.18566e+07    2.98279e+02
 Pres. DC (bar) Pressure (bar)   Constr. rmsd
   -2.22281e+02    1.28594e+02    0.00000e+00

           Step           Time
      442710000   885420.00000

   Energies (kJ/mol)
        G96Bond       G96Angle    Proper Dih.  Improper Dih.          LJ-14
    2.35612e+03    3.91226e+03    2.80721e+03    1.05936e+03   -3.01145e+02
     Coulomb-14        LJ (SR)  Disper. corr.   Coulomb (SR)   Coul. recip.
    2.85990e+04    1.25351e+05   -7.46697e+03   -9.42319e+05    5.30403e+03
      Potential    Kinetic En.   Total Energy  Conserved En.    Temperature
   -7.80698e+05    1.38148e+05   -6.42549e+05    3.18567e+07    3.00846e+02
 Pres. DC (bar) Pressure (bar)   Constr. rmsd
   -2.21012e+02    1.95079e+02    0.00000e+00

           Step           Time
      442715000   885430.00000

   Energies (kJ/mol)
        G96Bond       G96Angle    Proper Dih.  Improper Dih.          LJ-14
    2.35900e+03    3.77746e+03    2.80974e+03    1.13876e+03   -3.37201e+02
     Coulomb-14        LJ (SR)  Disper. corr.   Coulomb (SR)   Coul. recip.
    2.84002e+04    1.22812e+05   -7.51407e+03   -9.40554e+05    5.27795e+03
      Potential    Kinetic En.   Total Energy  Conserved En.    Temperature
   -7.81831e+05    1.39288e+05   -6.42543e+05    3.18570e+07    3.03328e+02
 Pres. DC (bar) Pressure (bar)   Constr. rmsd
   -2.23806e+02   -3.19040e+01    0.00000e+00

           Step           Time
      442720000   885440.00000

   Energies (kJ/mol)
        G96Bond       G96Angle    Proper Dih.  Improper Dih.          LJ-14
    2.48973e+03    3.72126e+03    2.83624e+03    1.13795e+03   -3.33517e+02
     Coulomb-14        LJ (SR)  Disper. corr.   Coulomb (SR)   Coul. recip.
    2.85376e+04    1.24078e+05   -7.45387e+03   -9.40475e+05    5.37386e+03
      Potential    Kinetic En.   Total Energy  Conserved En.    Temperature
   -7.80087e+05    1.37339e+05   -6.42748e+05    3.18574e+07    2.99084e+02
 Pres. DC (bar) Pressure (bar)   Constr. rmsd
   -2.20238e+02    7.45779e+01    0.00000e+00

           Step           Time
      442725000   885450.00000

   Energies (kJ/mol)
        G96Bond       G96Angle    Proper Dih.  Improper Dih.          LJ-14
    2.43716e+03    3.60266e+03    2.76073e+03    1.08628e+03   -3.36597e+02
     Coulomb-14        LJ (SR)  Disper. corr.   Coulomb (SR)   Coul. recip.
    2.82333e+04    1.24502e+05   -7.44932e+03   -9.42476e+05    5.41139e+03
      Potential    Kinetic En.   Total Energy  Conserved En.    Temperature
   -7.82228e+05    1.36607e+05   -6.45621e+05    3.18577e+07    2.97489e+02
 Pres. DC (bar) Pressure (bar)   Constr. rmsd
   -2.19969e+02    5.69048e+00    0.00000e+00

           Step           Time
      442730000   885460.00000

   Energies (kJ/mol)
        G96Bond       G96Angle    Proper Dih.  Improper Dih.          LJ-14
    2.34584e+03    3.78474e+03    2.77716e+03    1.15783e+03   -3.70877e+02
     Coulomb-14        LJ (SR)  Disper. corr.   Coulomb (SR)   Coul. recip.
    2.84616e+04    1.22404e+05   -7.39834e+03   -9.37886e+05    5.33092e+03
      Potential    Kinetic En.   Total Energy  Conserved En.    Temperature
   -7.79394e+05    1.38380e+05   -6.41014e+05    3.18584e+07    3.01350e+02
 Pres. DC (bar) Pressure (bar)   Constr. rmsd
   -2.16973e+02   -1.96790e+02    0.00000e+00

           Step           Time
      442735000   885470.00000

   Energies (kJ/mol)
        G96Bond       G96Angle    Proper Dih.  Improper Dih.          LJ-14
    2.53656e+03    3.79546e+03    2.86874e+03    1.17173e+03   -2.93298e+02
     Coulomb-14        LJ (SR)  Disper. corr.   Coulomb (SR)   Coul. recip.
    2.82187e+04    1.24991e+05   -7.47753e+03   -9.40778e+05    5.29692e+03
      Potential    Kinetic En.   Total Energy  Conserved En.    Temperature
   -7.79670e+05    1.37624e+05   -6.42046e+05    3.18588e+07    2.99704e+02
 Pres. DC (bar) Pressure (bar)   Constr. rmsd
   -2.21637e+02    2.38700e+02    0.00000e+00

           Step           Time
      442740000   885480.00000

   Energies (kJ/mol)
        G96Bond       G96Angle    Proper Dih.  Improper Dih.          LJ-14
    2.29635e+03    3.53417e+03    2.84878e+03    1.08977e+03   -3.26262e+02
     Coulomb-14        LJ (SR)  Disper. corr.   Coulomb (SR)   Coul. recip.
    2.85016e+04    1.23907e+05   -7.46420e+03   -9.41855e+05    5.10592e+03
      Potential    Kinetic En.   Total Energy  Conserved En.    Temperature
   -7.82362e+05    1.37414e+05   -6.44948e+05    3.18591e+07    2.99248e+02
 Pres. DC (bar) Pressure (bar)   Constr. rmsd
   -2.20848e+02   -2.70798e+01    0.00000e+00

           Step           Time
      442745000   885490.00000

   Energies (kJ/mol)
        G96Bond       G96Angle    Proper Dih.  Improper Dih.          LJ-14
    2.46893e+03    3.67832e+03    2.87621e+03    1.07625e+03   -3.46611e+02
     Coulomb-14        LJ (SR)  Disper. corr.   Coulomb (SR)   Coul. recip.
    2.84587e+04    1.25060e+05   -7.48394e+03   -9.42234e+05    5.22079e+03
      Potential    Kinetic En.   Total Energy  Conserved En.    Temperature
   -7.81224e+05    1.37658e+05   -6.43566e+05    3.18595e+07    2.99779e+02
 Pres. DC (bar) Pressure (bar)   Constr. rmsd
   -2.22017e+02    1.45964e+02    0.00000e+00

           Step           Time
      442750000   885500.00000

   Energies (kJ/mol)
        G96Bond       G96Angle    Proper Dih.  Improper Dih.          LJ-14
    2.29786e+03    3.65605e+03    2.80653e+03    1.07279e+03   -2.74669e+02
     Coulomb-14        LJ (SR)  Disper. corr.   Coulomb (SR)   Coul. recip.
    2.86723e+04    1.23856e+05   -7.49402e+03   -9.42540e+05    5.06283e+03
      Potential    Kinetic En.   Total Energy  Conserved En.    Temperature
   -7.82884e+05    1.37779e+05   -6.45105e+05    3.18597e+07    3.00042e+02
 Pres. DC (bar) Pressure (bar)   Constr. rmsd
   -2.22614e+02    3.31647e+01    0.00000e+00

           Step           Time
      442755000   885510.00000

   Energies (kJ/mol)
        G96Bond       G96Angle    Proper Dih.  Improper Dih.          LJ-14
    2.33977e+03    3.74133e+03    2.74977e+03    1.12423e+03   -2.56445e+02
     Coulomb-14        LJ (SR)  Disper. corr.   Coulomb (SR)   Coul. recip.
    2.84885e+04    1.22783e+05   -7.49076e+03   -9.39957e+05    5.30002e+03
      Potential    Kinetic En.   Total Energy  Conserved En.    Temperature
   -7.81177e+05    1.38172e+05   -6.43005e+05    3.18605e+07    3.00898e+02
 Pres. DC (bar) Pressure (bar)   Constr. rmsd
   -2.22421e+02   -9.49575e+01    0.00000e+00

           Step           Time
      442760000   885520.00000

   Energies (kJ/mol)
        G96Bond       G96Angle    Proper Dih.  Improper Dih.          LJ-14
    2.40670e+03    3.79252e+03    2.77870e+03    1.14352e+03   -1.93909e+02
     Coulomb-14        LJ (SR)  Disper. corr.   Coulomb (SR)   Coul. recip.
    2.85581e+04    1.25094e+05   -7.50018e+03   -9.42193e+05    5.23543e+03
      Potential    Kinetic En.   Total Energy  Conserved En.    Temperature
   -7.80879e+05    1.37568e+05   -6.43311e+05    3.18606e+07    2.99583e+02
 Pres. DC (bar) Pressure (bar)   Constr. rmsd
   -2.22980e+02    2.45080e+02    0.00000e+00

           Step           Time
      442765000   885530.00000

   Energies (kJ/mol)
        G96Bond       G96Angle    Proper Dih.  Improper Dih.          LJ-14
    2.39060e+03    3.68641e+03    2.67209e+03    1.10776e+03   -3.32005e+02
     Coulomb-14        LJ (SR)  Disper. corr.   Coulomb (SR)   Coul. recip.
    2.83994e+04    1.23688e+05   -7.49930e+03   -9.41039e+05    5.18148e+03
      Potential    Kinetic En.   Total Energy  Conserved En.    Temperature
   -7.81744e+05    1.36676e+05   -6.45068e+05    3.18615e+07    2.97639e+02
 Pres. DC (bar) Pressure (bar)   Constr. rmsd
   -2.22928e+02    6.53071e+01    0.00000e+00

           Step           Time
      442770000   885540.00000

   Energies (kJ/mol)
        G96Bond       G96Angle    Proper Dih.  Improper Dih.          LJ-14
    2.38277e+03    3.59963e+03    2.68246e+03    1.11068e+03   -3.36829e+02
     Coulomb-14        LJ (SR)  Disper. corr.   Coulomb (SR)   Coul. recip.
    2.85546e+04    1.23609e+05   -7.47675e+03   -9.41889e+05    5.15466e+03
      Potential    Kinetic En.   Total Energy  Conserved En.    Temperature
   -7.82608e+05    1.36852e+05   -6.45757e+05    3.18618e+07    2.98022e+02
 Pres. DC (bar) Pressure (bar)   Constr. rmsd
   -2.21591e+02   -9.80763e+01    0.00000e+00

           Step           Time
      442775000   885550.00000

   Energies (kJ/mol)
        G96Bond       G96Angle    Proper Dih.  Improper Dih.          LJ-14
    2.34067e+03    3.77430e+03    2.72418e+03    1.15277e+03   -2.78156e+02
     Coulomb-14        LJ (SR)  Disper. corr.   Coulomb (SR)   Coul. recip.
    2.85241e+04    1.23341e+05   -7.48040e+03   -9.39374e+05    5.29955e+03
      Potential    Kinetic En.   Total Energy  Conserved En.    Temperature
   -7.79977e+05    1.37439e+05   -6.42538e+05    3.18618e+07    2.99302e+02
 Pres. DC (bar) Pressure (bar)   Constr. rmsd
   -2.21807e+02    4.13761e+01    0.00000e+00

           Step           Time
      442780000   885560.00000

   Energies (kJ/mol)
        G96Bond       G96Angle    Proper Dih.  Improper Dih.          LJ-14
    2.43407e+03    3.71115e+03    2.74000e+03    1.09319e+03   -3.03881e+02
     Coulomb-14        LJ (SR)  Disper. corr.   Coulomb (SR)   Coul. recip.
    2.82808e+04    1.24330e+05   -7.42323e+03   -9.39685e+05    5.25920e+03
      Potential    Kinetic En.   Total Energy  Conserved En.    Temperature
   -7.79564e+05    1.38207e+05   -6.41356e+05    3.18620e+07    3.00975e+02
 Pres. DC (bar) Pressure (bar)   Constr. rmsd
   -2.18433e+02   -2.96905e+01    0.00000e+00

           Step           Time
      442785000   885570.00000

   Energies (kJ/mol)
        G96Bond       G96Angle    Proper Dih.  Improper Dih.          LJ-14
    2.36992e+03    3.72135e+03    2.72675e+03    1.13034e+03   -3.18864e+02
     Coulomb-14        LJ (SR)  Disper. corr.   Coulomb (SR)   Coul. recip.
    2.84523e+04    1.24553e+05   -7.47847e+03   -9.41407e+05    5.12906e+03
      Potential    Kinetic En.   Total Energy  Conserved En.    Temperature
   -7.81121e+05    1.37221e+05   -6.43900e+05    3.18621e+07    2.98826e+02
 Pres. DC (bar) Pressure (bar)   Constr. rmsd
   -2.21692e+02    1.27507e+02    0.00000e+00

           Step           Time
      442790000   885580.00000

   Energies (kJ/mol)
        G96Bond       G96Angle    Proper Dih.  Improper Dih.          LJ-14
    2.38935e+03    3.61144e+03    2.68084e+03    1.10029e+03   -2.73859e+02
     Coulomb-14        LJ (SR)  Disper. corr.   Coulomb (SR)   Coul. recip.
    2.85906e+04    1.22335e+05   -7.39702e+03   -9.37650e+05    5.28353e+03
      Potential    Kinetic En.   Total Energy  Conserved En.    Temperature
   -7.79330e+05    1.38392e+05   -6.40938e+05    3.18624e+07    3.01377e+02
 Pres. DC (bar) Pressure (bar)   Constr. rmsd
   -2.16896e+02   -1.82779e+02    0.00000e+00

           Step           Time
      442795000   885590.00000

   Energies (kJ/mol)
        G96Bond       G96Angle    Proper Dih.  Improper Dih.          LJ-14
    2.27925e+03    3.61777e+03    2.74497e+03    1.13906e+03   -3.08499e+02
     Coulomb-14        LJ (SR)  Disper. corr.   Coulomb (SR)   Coul. recip.
    2.84608e+04    1.23525e+05   -7.47906e+03   -9.39770e+05    5.18905e+03
      Potential    Kinetic En.   Total Energy  Conserved En.    Temperature
   -7.80601e+05    1.38653e+05   -6.41948e+05    3.18626e+07    3.01946e+02
 Pres. DC (bar) Pressure (bar)   Constr. rmsd
   -2.21728e+02    5.17307e+01    0.00000e+00

           Step           Time
      442800000   885600.00000

   Energies (kJ/mol)
        G96Bond       G96Angle    Proper Dih.  Improper Dih.          LJ-14
    2.42598e+03    3.56860e+03    2.71220e+03    1.08714e+03   -2.85900e+02
     Coulomb-14        LJ (SR)  Disper. corr.   Coulomb (SR)   Coul. recip.
    2.86360e+04    1.21823e+05   -7.47047e+03   -9.38087e+05    5.29227e+03
      Potential    Kinetic En.   Total Energy  Conserved En.    Temperature
   -7.80298e+05    1.37796e+05   -6.42502e+05    3.18628e+07    3.00079e+02
 Pres. DC (bar) Pressure (bar)   Constr. rmsd
   -2.21219e+02   -1.73367e+02    0.00000e+00

           Step           Time
      442805000   885610.00000

   Energies (kJ/mol)
        G96Bond       G96Angle    Proper Dih.  Improper Dih.          LJ-14
    2.38623e+03    3.87433e+03    2.69379e+03    1.06913e+03   -3.01660e+02
     Coulomb-14        LJ (SR)  Disper. corr.   Coulomb (SR)   Coul. recip.
    2.84433e+04    1.24139e+05   -7.46810e+03   -9.39978e+05    5.16186e+03
      Potential    Kinetic En.   Total Energy  Conserved En.    Temperature
   -7.79980e+05    1.37488e+05   -6.42492e+05    3.18630e+07    2.99408e+02
 Pres. DC (bar) Pressure (bar)   Constr. rmsd
   -2.21079e+02    1.31044e+02    0.00000e+00

           Step           Time
      442810000   885620.00000

   Energies (kJ/mol)
        G96Bond       G96Angle    Proper Dih.  Improper Dih.          LJ-14
    2.28966e+03    3.61945e+03    2.77805e+03    9.97765e+02   -3.49549e+02
     Coulomb-14        LJ (SR)  Disper. corr.   Coulomb (SR)   Coul. recip.
    2.83874e+04    1.23799e+05   -7.42980e+03   -9.40695e+05    5.20560e+03
      Potential    Kinetic En.   Total Energy  Conserved En.    Temperature
   -7.81397e+05    1.37764e+05   -6.43634e+05    3.18633e+07    3.00008e+02
 Pres. DC (bar) Pressure (bar)   Constr. rmsd
   -2.18820e+02   -1.32883e+01    0.00000e+00

           Step           Time
      442815000   885630.00000

   Energies (kJ/mol)
        G96Bond       G96Angle    Proper Dih.  Improper Dih.          LJ-14
    2.23441e+03    3.81838e+03    2.79389e+03    1.12248e+03   -3.42593e+02
     Coulomb-14        LJ (SR)  Disper. corr.   Coulomb (SR)   Coul. recip.
    2.84257e+04    1.22747e+05   -7.44616e+03   -9.38343e+05    5.23624e+03
      Potential    Kinetic En.   Total Energy  Conserved En.    Temperature
   -7.79754e+05    1.38939e+05   -6.40815e+05    3.18634e+07    3.02568e+02
 Pres. DC (bar) Pressure (bar)   Constr. rmsd
   -2.19783e+02   -7.85828e+00    0.00000e+00

           Step           Time
      442820000   885640.00000

   Energies (kJ/mol)
        G96Bond       G96Angle    Proper Dih.  Improper Dih.          LJ-14
    2.38189e+03    3.72902e+03    2.66790e+03    1.04837e+03   -2.82308e+02
     Coulomb-14        LJ (SR)  Disper. corr.   Coulomb (SR)   Coul. recip.
    2.82751e+04    1.24484e+05   -7.49855e+03   -9.42168e+05    5.22523e+03
      Potential    Kinetic En.   Total Energy  Conserved En.    Temperature
   -7.82138e+05    1.38041e+05   -6.44097e+05    3.18639e+07    3.00613e+02
 Pres. DC (bar) Pressure (bar)   Constr. rmsd
   -2.22883e+02    1.66042e+02    0.00000e+00

           Step           Time
      442825000   885650.00000

   Energies (kJ/mol)
        G96Bond       G96Angle    Proper Dih.  Improper Dih.          LJ-14
    2.42691e+03    3.66849e+03    2.78696e+03    1.17091e+03   -3.11297e+02
     Coulomb-14        LJ (SR)  Disper. corr.   Coulomb (SR)   Coul. recip.
    2.84454e+04    1.24160e+05   -7.44973e+03   -9.41208e+05    5.29348e+03
      Potential    Kinetic En.   Total Energy  Conserved En.    Temperature
   -7.81017e+05    1.37393e+05   -6.43624e+05    3.18642e+07    2.99201e+02
 Pres. DC (bar) Pressure (bar)   Constr. rmsd
   -2.19994e+02   -3.69527e+01    0.00000e+00

           Step           Time
      442830000   885660.00000

   Energies (kJ/mol)
        G96Bond       G96Angle    Proper Dih.  Improper Dih.          LJ-14
    2.42389e+03    3.72010e+03    2.67855e+03    1.03071e+03   -3.59630e+02
     Coulomb-14        LJ (SR)  Disper. corr.   Coulomb (SR)   Coul. recip.
    2.85075e+04    1.23333e+05   -7.44150e+03   -9.41433e+05    5.32857e+03
      Potential    Kinetic En.   Total Energy  Conserved En.    Temperature
   -7.82212e+05    1.38042e+05   -6.44170e+05    3.18649e+07    3.00615e+02
 Pres. DC (bar) Pressure (bar)   Constr. rmsd
   -2.19509e+02   -1.17310e+02    0.00000e+00

           Step           Time
      442835000   885670.00000

   Energies (kJ/mol)
        G96Bond       G96Angle    Proper Dih.  Improper Dih.          LJ-14
    2.37699e+03    3.73345e+03    2.76219e+03    1.08671e+03   -2.69896e+02
     Coulomb-14        LJ (SR)  Disper. corr.   Coulomb (SR)   Coul. recip.
    2.84266e+04    1.23455e+05   -7.42243e+03   -9.40904e+05    5.30016e+03
      Potential    Kinetic En.   Total Energy  Conserved En.    Temperature
   -7.81455e+05    1.38121e+05   -6.43334e+05    3.18652e+07    3.00787e+02
 Pres. DC (bar) Pressure (bar)   Constr. rmsd
   -2.18387e+02   -2.31053e+02    0.00000e+00

           Step           Time
      442840000   885680.00000

   Energies (kJ/mol)
        G96Bond       G96Angle    Proper Dih.  Improper Dih.          LJ-14
    2.46253e+03    3.71145e+03    2.72011e+03    1.09002e+03   -2.03736e+02
     Coulomb-14        LJ (SR)  Disper. corr.   Coulomb (SR)   Coul. recip.
    2.85366e+04    1.25182e+05   -7.48249e+03   -9.41372e+05    5.35395e+03
      Potential    Kinetic En.   Total Energy  Conserved En.    Temperature
   -7.80001e+05    1.38986e+05   -6.41015e+05    3.18661e+07    3.02670e+02
 Pres. DC (bar) Pressure (bar)   Constr. rmsd
   -2.21930e+02    2.34836e+02    0.00000e+00

           Step           Time
      442845000   885690.00000

   Energies (kJ/mol)
        G96Bond       G96Angle    Proper Dih.  Improper Dih.          LJ-14
    2.38564e+03    3.85427e+03    2.83410e+03    1.11671e+03   -3.09727e+02
     Coulomb-14        LJ (SR)  Disper. corr.   Coulomb (SR)   Coul. recip.
    2.85413e+04    1.23694e+05   -7.40267e+03   -9.39299e+05    5.23687e+03
      Potential    Kinetic En.   Total Energy  Conserved En.    Temperature
   -7.79349e+05    1.36843e+05   -6.42506e+05    3.18665e+07    2.98003e+02
 Pres. DC (bar) Pressure (bar)   Constr. rmsd
   -2.17227e+02   -1.11561e+02    0.00000e+00

           Step           Time
      442850000   885700.00000

   Energies (kJ/mol)
        G96Bond       G96Angle    Proper Dih.  Improper Dih.          LJ-14
    2.32736e+03    3.52645e+03    2.67076e+03    1.02271e+03   -3.47086e+02
     Coulomb-14        LJ (SR)  Disper. corr.   Coulomb (SR)   Coul. recip.
    2.85743e+04    1.23507e+05   -7.43728e+03   -9.40932e+05    5.23756e+03
      Potential    Kinetic En.   Total Energy  Conserved En.    Temperature
   -7.81850e+05    1.37307e+05   -6.44543e+05    3.18674e+07    2.99014e+02
 Pres. DC (bar) Pressure (bar)   Constr. rmsd
   -2.19260e+02   -1.54778e+02    0.00000e+00

           Step           Time
      442855000   885710.00000

   Energies (kJ/mol)
        G96Bond       G96Angle    Proper Dih.  Improper Dih.          LJ-14
    2.38564e+03    3.64737e+03    2.74017e+03    1.04858e+03   -3.37462e+02
     Coulomb-14        LJ (SR)  Disper. corr.   Coulomb (SR)   Coul. recip.
    2.84479e+04    1.23122e+05   -7.41115e+03   -9.38982e+05    5.34145e+03
      Potential    Kinetic En.   Total Energy  Conserved En.    Temperature
   -7.79998e+05    1.36484e+05   -6.43514e+05    3.18679e+07    2.97222e+02
 Pres. DC (bar) Pressure (bar)   Constr. rmsd
   -2.17724e+02   -1.16117e+02    0.00000e+00

           Step           Time
      442860000   885720.00000

   Energies (kJ/mol)
        G96Bond       G96Angle    Proper Dih.  Improper Dih.          LJ-14
    2.35226e+03    3.66671e+03    2.66521e+03    1.02264e+03   -3.15031e+02
     Coulomb-14        LJ (SR)  Disper. corr.   Coulomb (SR)   Coul. recip.
    2.86584e+04    1.24183e+05   -7.49584e+03   -9.42567e+05    5.19067e+03
      Potential    Kinetic En.   Total Energy  Conserved En.    Temperature
   -7.82639e+05    1.38234e+05   -6.44405e+05    3.18682e+07    3.01032e+02
 Pres. DC (bar) Pressure (bar)   Constr. rmsd
   -2.22722e+02    4.19515e+01    0.00000e+00

           Step           Time
      442865000   885730.00000

   Energies (kJ/mol)
        G96Bond       G96Angle    Proper Dih.  Improper Dih.          LJ-14
    2.23385e+03    3.59850e+03    2.73384e+03    1.04363e+03   -3.35300e+02
     Coulomb-14        LJ (SR)  Disper. corr.   Coulomb (SR)   Coul. recip.
    2.85709e+04    1.21910e+05   -7.44926e+03   -9.37982e+05    5.29571e+03
      Potential    Kinetic En.   Total Energy  Conserved En.    Temperature
   -7.80380e+05    1.36752e+05   -6.43629e+05    3.18685e+07    2.97805e+02
 Pres. DC (bar) Pressure (bar)   Constr. rmsd
   -2.19966e+02   -2.53745e+02    0.00000e+00

           Step           Time
      442870000   885740.00000

   Energies (kJ/mol)
        G96Bond       G96Angle    Proper Dih.  Improper Dih.          LJ-14
    2.31862e+03    3.66280e+03    2.68429e+03    1.16020e+03   -2.75633e+02
     Coulomb-14        LJ (SR)  Disper. corr.   Coulomb (SR)   Coul. recip.
    2.84020e+04    1.25446e+05   -7.48683e+03   -9.42812e+05    5.20729e+03
      Potential    Kinetic En.   Total Energy  Conserved En.    Temperature
   -7.81693e+05    1.37444e+05   -6.44249e+05    3.18688e+07    2.99312e+02
 Pres. DC (bar) Pressure (bar)   Constr. rmsd
   -2.22188e+02    1.87284e+02    0.00000e+00

           Step           Time
      442875000   885750.00000

   Energies (kJ/mol)
        G96Bond       G96Angle    Proper Dih.  Improper Dih.          LJ-14
    2.45276e+03    3.81787e+03    2.67318e+03    1.13494e+03   -2.83092e+02
     Coulomb-14        LJ (SR)  Disper. corr.   Coulomb (SR)   Coul. recip.
    2.83339e+04    1.24275e+05   -7.45111e+03   -9.40785e+05    5.23119e+03
      Potential    Kinetic En.   Total Energy  Conserved En.    Temperature
   -7.80600e+05    1.38408e+05   -6.42192e+05    3.18697e+07    3.01411e+02
 Pres. DC (bar) Pressure (bar)   Constr. rmsd
   -2.20076e+02    2.80455e+01    0.00000e+00

           Step           Time
      442880000   885760.00000

   Energies (kJ/mol)
        G96Bond       G96Angle    Proper Dih.  Improper Dih.          LJ-14
    2.33992e+03    3.67399e+03    2.72797e+03    1.15476e+03   -3.08024e+02
     Coulomb-14        LJ (SR)  Disper. corr.   Coulomb (SR)   Coul. recip.
    2.84932e+04    1.23945e+05   -7.42167e+03   -9.40918e+05    5.26725e+03
      Potential    Kinetic En.   Total Energy  Conserved En.    Temperature
   -7.81046e+05    1.38435e+05   -6.42611e+05    3.18701e+07    3.01471e+02
 Pres. DC (bar) Pressure (bar)   Constr. rmsd
   -2.18342e+02   -1.06659e+02    0.00000e+00

           Step           Time
      442885000   885770.00000

   Energies (kJ/mol)
        G96Bond       G96Angle    Proper Dih.  Improper Dih.          LJ-14
    2.35090e+03    3.83858e+03    2.74652e+03    1.17838e+03   -3.09411e+02
     Coulomb-14        LJ (SR)  Disper. corr.   Coulomb (SR)   Coul. recip.
    2.82422e+04    1.22638e+05   -7.47019e+03   -9.39987e+05    5.27503e+03
      Potential    Kinetic En.   Total Energy  Conserved En.    Temperature
   -7.81497e+05    1.37530e+05   -6.43967e+05    3.18704e+07    2.99500e+02
 Pres. DC (bar) Pressure (bar)   Constr. rmsd
   -2.21203e+02   -1.28520e+02    0.00000e+00

           Step           Time
      442890000   885780.00000

   Energies (kJ/mol)
        G96Bond       G96Angle    Proper Dih.  Improper Dih.          LJ-14
    2.32079e+03    3.82553e+03    2.69843e+03    1.08130e+03   -3.25864e+02
     Coulomb-14        LJ (SR)  Disper. corr.   Coulomb (SR)   Coul. recip.
    2.84063e+04    1.22180e+05   -7.45657e+03   -9.37630e+05    5.19186e+03
      Potential    Kinetic En.   Total Energy  Conserved En.    Temperature
   -7.79708e+05    1.37914e+05   -6.41795e+05    3.18706e+07    3.00335e+02
 Pres. DC (bar) Pressure (bar)   Constr. rmsd
   -2.20398e+02   -1.39121e+02    0.00000e+00

           Step           Time
      442895000   885790.00000

   Energies (kJ/mol)
        G96Bond       G96Angle    Proper Dih.  Improper Dih.          LJ-14
    2.25716e+03    3.60176e+03    2.66641e+03    1.03020e+03   -2.77278e+02
     Coulomb-14        LJ (SR)  Disper. corr.   Coulomb (SR)   Coul. recip.
    2.84060e+04    1.24597e+05   -7.51279e+03   -9.42006e+05    5.20877e+03
      Potential    Kinetic En.   Total Energy  Conserved En.    Temperature
   -7.82028e+05    1.37683e+05   -6.44346e+05    3.18707e+07    2.99832e+02
 Pres. DC (bar) Pressure (bar)   Constr. rmsd
   -2.23730e+02    1.25782e+02    0.00000e+00

           Step           Time
      442900000   885800.00000

   Energies (kJ/mol)
        G96Bond       G96Angle    Proper Dih.  Improper Dih.          LJ-14
    2.52283e+03    3.59721e+03    2.78600e+03    1.11491e+03   -3.55530e+02
     Coulomb-14        LJ (SR)  Disper. corr.   Coulomb (SR)   Coul. recip.
    2.85122e+04    1.24913e+05   -7.47434e+03   -9.40791e+05    5.22730e+03
      Potential    Kinetic En.   Total Energy  Conserved En.    Temperature
   -7.79947e+05    1.38253e+05   -6.41694e+05    3.18714e+07    3.01074e+02
 Pres. DC (bar) Pressure (bar)   Constr. rmsd
   -2.21448e+02    1.94016e+02    0.00000e+00

           Step           Time
      442905000   885810.00000

   Energies (kJ/mol)
        G96Bond       G96Angle    Proper Dih.  Improper Dih.          LJ-14
    2.29994e+03    3.89119e+03    2.72310e+03    1.13049e+03   -2.41837e+02
     Coulomb-14        LJ (SR)  Disper. corr.   Coulomb (SR)   Coul. recip.
    2.84653e+04    1.23264e+05   -7.43922e+03   -9.39641e+05    5.22807e+03
      Potential    Kinetic En.   Total Energy  Conserved En.    Temperature
   -7.80320e+05    1.39061e+05   -6.41258e+05    3.18720e+07    3.02834e+02
 Pres. DC (bar) Pressure (bar)   Constr. rmsd
   -2.19375e+02   -5.44180e+01    0.00000e+00

           Step           Time
      442910000   885820.00000

   Energies (kJ/mol)
        G96Bond       G96Angle    Proper Dih.  Improper Dih.          LJ-14
    2.42229e+03    3.85570e+03    2.73001e+03    1.07756e+03   -3.65697e+02
     Coulomb-14        LJ (SR)  Disper. corr.   Coulomb (SR)   Coul. recip.
    2.84779e+04    1.24148e+05   -7.45514e+03   -9.41414e+05    5.28285e+03
      Potential    Kinetic En.   Total Energy  Conserved En.    Temperature
   -7.81240e+05    1.37513e+05   -6.43727e+05    3.18722e+07    2.99463e+02
 Pres. DC (bar) Pressure (bar)   Constr. rmsd
   -2.20313e+02   -8.62858e+01    0.00000e+00

           Step           Time
      442915000   885830.00000

   Energies (kJ/mol)
        G96Bond       G96Angle    Proper Dih.  Improper Dih.          LJ-14
    2.34845e+03    3.67838e+03    2.71724e+03    1.12163e+03   -2.78217e+02
     Coulomb-14        LJ (SR)  Disper. corr.   Coulomb (SR)   Coul. recip.
    2.84927e+04    1.24341e+05   -7.51700e+03   -9.42974e+05    5.22860e+03
      Potential    Kinetic En.   Total Energy  Conserved En.    Temperature
   -7.82842e+05    1.37415e+05   -6.45426e+05    3.18725e+07    2.99249e+02
 Pres. DC (bar) Pressure (bar)   Constr. rmsd
   -2.23980e+02    3.41100e+01    0.00000e+00

           Step           Time
      442920000   885840.00000

   Energies (kJ/mol)
        G96Bond       G96Angle    Proper Dih.  Improper Dih.          LJ-14
    2.30997e+03    3.79643e+03    2.71395e+03    1.10534e+03   -3.39697e+02
     Coulomb-14        LJ (SR)  Disper. corr.   Coulomb (SR)   Coul. recip.
    2.84384e+04    1.23330e+05   -7.46370e+03   -9.40901e+05    5.31496e+03
      Potential    Kinetic En.   Total Energy  Conserved En.    Temperature
   -7.81696e+05    1.36772e+05   -6.44924e+05    3.18727e+07    2.97849e+02
 Pres. DC (bar) Pressure (bar)   Constr. rmsd
   -2.20819e+02   -9.54216e+01    0.00000e+00

           Step           Time
      442925000   885850.00000

   Energies (kJ/mol)
        G96Bond       G96Angle    Proper Dih.  Improper Dih.          LJ-14
    2.34942e+03    3.69903e+03    2.76473e+03    1.09897e+03   -2.99403e+02
     Coulomb-14        LJ (SR)  Disper. corr.   Coulomb (SR)   Coul. recip.
    2.84306e+04    1.24638e+05   -7.51658e+03   -9.42578e+05    5.15631e+03
      Potential    Kinetic En.   Total Energy  Conserved En.    Temperature
   -7.82257e+05    1.36750e+05   -6.45508e+05    3.18729e+07    2.97800e+02
 Pres. DC (bar) Pressure (bar)   Constr. rmsd
   -2.23955e+02    1.44946e+02    0.00000e+00

           Step           Time
      442930000   885860.00000

   Energies (kJ/mol)
        G96Bond       G96Angle    Proper Dih.  Improper Dih.          LJ-14
    2.43549e+03    3.66651e+03    2.79124e+03    1.13795e+03   -2.12018e+02
     Coulomb-14        LJ (SR)  Disper. corr.   Coulomb (SR)   Coul. recip.
    2.83815e+04    1.24464e+05   -7.51008e+03   -9.41250e+05    5.30868e+03
      Potential    Kinetic En.   Total Energy  Conserved En.    Temperature
   -7.80787e+05    1.37396e+05   -6.43392e+05    3.18733e+07    2.99207e+02
 Pres. DC (bar) Pressure (bar)   Constr. rmsd
   -2.23569e+02    1.43719e+02    0.00000e+00

           Step           Time
      442935000   885870.00000

   Energies (kJ/mol)
        G96Bond       G96Angle    Proper Dih.  Improper Dih.          LJ-14
    2.22059e+03    3.88572e+03    2.72146e+03    1.05512e+03   -2.94540e+02
     Coulomb-14        LJ (SR)  Disper. corr.   Coulomb (SR)   Coul. recip.
    2.83477e+04    1.23969e+05   -7.47004e+03   -9.40866e+05    5.19603e+03
      Potential    Kinetic En.   Total Energy  Conserved En.    Temperature
   -7.81236e+05    1.38095e+05   -6.43140e+05    3.18735e+07    3.00731e+02
 Pres. DC (bar) Pressure (bar)   Constr. rmsd
   -2.21194e+02    8.41673e+01    0.00000e+00

           Step           Time
      442940000   885880.00000

   Energies (kJ/mol)
        G96Bond       G96Angle    Proper Dih.  Improper Dih.          LJ-14
    2.33186e+03    3.68183e+03    2.71497e+03    1.16527e+03   -3.50946e+02
     Coulomb-14        LJ (SR)  Disper. corr.   Coulomb (SR)   Coul. recip.
    2.85275e+04    1.24047e+05   -7.46234e+03   -9.41875e+05    5.31420e+03
      Potential    Kinetic En.   Total Energy  Conserved En.    Temperature
   -7.81905e+05    1.37417e+05   -6.44488e+05    3.18738e+07    2.99253e+02
 Pres. DC (bar) Pressure (bar)   Constr. rmsd
   -2.20738e+02   -6.77616e+01    0.00000e+00

           Step           Time
      442945000   885890.00000

   Energies (kJ/mol)
        G96Bond       G96Angle    Proper Dih.  Improper Dih.          LJ-14
    2.48997e+03    3.65495e+03    2.70525e+03    1.15430e+03   -2.54459e+02
     Coulomb-14        LJ (SR)  Disper. corr.   Coulomb (SR)   Coul. recip.
    2.84794e+04    1.24649e+05   -7.48981e+03   -9.41293e+05    5.25559e+03
      Potential    Kinetic En.   Total Energy  Conserved En.    Temperature
   -7.80649e+05    1.38081e+05   -6.42568e+05    3.18741e+07    3.00699e+02
 Pres. DC (bar) Pressure (bar)   Constr. rmsd
   -2.22365e+02    1.44659e+02    0.00000e+00

           Step           Time
      442950000   885900.00000

   Energies (kJ/mol)
        G96Bond       G96Angle    Proper Dih.  Improper Dih.          LJ-14
    2.30768e+03    3.62006e+03    2.72521e+03    1.08604e+03   -3.18074e+02
     Coulomb-14        LJ (SR)  Disper. corr.   Coulomb (SR)   Coul. recip.
    2.85104e+04    1.21912e+05   -7.45452e+03   -9.39460e+05    5.35780e+03
      Potential    Kinetic En.   Total Energy  Conserved En.    Temperature
   -7.81714e+05    1.37185e+05   -6.44528e+05    3.18744e+07    2.98749e+02
 Pres. DC (bar) Pressure (bar)   Constr. rmsd
   -2.20277e+02   -1.62146e+02    0.00000e+00

           Step           Time
      442955000   885910.00000

   Energies (kJ/mol)
        G96Bond       G96Angle    Proper Dih.  Improper Dih.          LJ-14
    2.23722e+03    3.74551e+03    2.68964e+03    1.09595e+03   -2.81089e+02
     Coulomb-14        LJ (SR)  Disper. corr.   Coulomb (SR)   Coul. recip.
    2.83087e+04    1.23289e+05   -7.49068e+03   -9.40838e+05    5.23268e+03
      Potential    Kinetic En.   Total Energy  Conserved En.    Temperature
   -7.82011e+05    1.37627e+05   -6.44384e+05    3.18750e+07    2.99710e+02
 Pres. DC (bar) Pressure (bar)   Constr. rmsd
   -2.22416e+02   -3.20385e+01    0.00000e+00

           Step           Time
      442960000   885920.00000

   Energies (kJ/mol)
        G96Bond       G96Angle    Proper Dih.  Improper Dih.          LJ-14
    2.40110e+03    3.81208e+03    2.78779e+03    1.17050e+03   -2.83044e+02
     Coulomb-14        LJ (SR)  Disper. corr.   Coulomb (SR)   Coul. recip.
    2.86192e+04    1.25650e+05   -7.52052e+03   -9.43169e+05    5.21795e+03
      Potential    Kinetic En.   Total Energy  Conserved En.    Temperature
   -7.81314e+05    1.38109e+05   -6.43205e+05    3.18757e+07    3.00760e+02
 Pres. DC (bar) Pressure (bar)   Constr. rmsd
   -2.24190e+02    2.33536e+02    0.00000e+00

           Step           Time
      442965000   885930.00000

   Energies (kJ/mol)
        G96Bond       G96Angle    Proper Dih.  Improper Dih.          LJ-14
    2.33831e+03    3.78149e+03    2.72079e+03    1.06733e+03   -2.59713e+02
     Coulomb-14        LJ (SR)  Disper. corr.   Coulomb (SR)   Coul. recip.
    2.84220e+04    1.22962e+05   -7.46748e+03   -9.40539e+05    5.27318e+03
      Potential    Kinetic En.   Total Energy  Conserved En.    Temperature
   -7.81700e+05    1.37834e+05   -6.43866e+05    3.18760e+07    3.00162e+02
 Pres. DC (bar) Pressure (bar)   Constr. rmsd
   -2.21042e+02   -2.11203e+02    0.00000e+00

           Step           Time
      442970000   885940.00000

   Energies (kJ/mol)
        G96Bond       G96Angle    Proper Dih.  Improper Dih.          LJ-14
    2.30015e+03    3.78081e+03    2.84170e+03    1.14964e+03   -2.72276e+02
     Coulomb-14        LJ (SR)  Disper. corr.   Coulomb (SR)   Coul. recip.
    2.85931e+04    1.25352e+05   -7.41780e+03   -9.43113e+05    5.30348e+03
      Potential    Kinetic En.   Total Energy  Conserved En.    Temperature
   -7.81483e+05    1.40104e+05   -6.41378e+05    3.18762e+07    3.05106e+02
 Pres. DC (bar) Pressure (bar)   Constr. rmsd
   -2.18114e+02    7.08611e+01    0.00000e+00

           Step           Time
      442975000   885950.00000

   Energies (kJ/mol)
        G96Bond       G96Angle    Proper Dih.  Improper Dih.          LJ-14
    2.38651e+03    3.78540e+03    2.68007e+03    1.15658e+03   -2.76693e+02
     Coulomb-14        LJ (SR)  Disper. corr.   Coulomb (SR)   Coul. recip.
    2.85549e+04    1.25045e+05   -7.48534e+03   -9.42800e+05    5.26910e+03
      Potential    Kinetic En.   Total Energy  Conserved En.    Temperature
   -7.81684e+05    1.38746e+05   -6.42938e+05    3.18764e+07    3.02148e+02
 Pres. DC (bar) Pressure (bar)   Constr. rmsd
   -2.22100e+02    1.12956e+02    0.00000e+00

           Step           Time
      442980000   885960.00000

   Energies (kJ/mol)
        G96Bond       G96Angle    Proper Dih.  Improper Dih.          LJ-14
    2.33515e+03    3.66984e+03    2.78673e+03    9.99010e+02   -2.63119e+02
     Coulomb-14        LJ (SR)  Disper. corr.   Coulomb (SR)   Coul. recip.
    2.87023e+04    1.24065e+05   -7.44767e+03   -9.41598e+05    5.24339e+03
      Potential    Kinetic En.   Total Energy  Conserved En.    Temperature
   -7.81508e+05    1.38403e+05   -6.43106e+05    3.18768e+07    3.01400e+02
 Pres. DC (bar) Pressure (bar)   Constr. rmsd
   -2.19872e+02    7.52582e+01    0.00000e+00

           Step           Time
      442985000   885970.00000

   Energies (kJ/mol)
        G96Bond       G96Angle    Proper Dih.  Improper Dih.          LJ-14
    2.40384e+03    3.68130e+03    2.86255e+03    1.10096e+03   -3.46260e+02
     Coulomb-14        LJ (SR)  Disper. corr.   Coulomb (SR)   Coul. recip.
    2.82529e+04    1.24959e+05   -7.52195e+03   -9.44409e+05    5.18256e+03
      Potential    Kinetic En.   Total Energy  Conserved En.    Temperature
   -7.83834e+05    1.38482e+05   -6.45352e+05    3.18774e+07    3.01572e+02
 Pres. DC (bar) Pressure (bar)   Constr. rmsd
   -2.24275e+02    6.51815e+01    0.00000e+00

           Step           Time
      442990000   885980.00000

   Energies (kJ/mol)
        G96Bond       G96Angle    Proper Dih.  Improper Dih.          LJ-14
    2.33117e+03    3.78551e+03    2.71037e+03    1.04693e+03   -3.02568e+02
     Coulomb-14        LJ (SR)  Disper. corr.   Coulomb (SR)   Coul. recip.
    2.83252e+04    1.22569e+05   -7.37049e+03   -9.36836e+05    5.38279e+03
      Potential    Kinetic En.   Total Energy  Conserved En.    Temperature
   -7.78358e+05    1.38882e+05   -6.39476e+05    3.18778e+07    3.02444e+02
 Pres. DC (bar) Pressure (bar)   Constr. rmsd
   -2.15344e+02   -2.68927e+02    0.00000e+00

           Step           Time
      442995000   885990.00000

   Energies (kJ/mol)
        G96Bond       G96Angle    Proper Dih.  Improper Dih.          LJ-14
    2.25919e+03    3.85588e+03    2.62671e+03    1.16630e+03   -2.22628e+02
     Coulomb-14        LJ (SR)  Disper. corr.   Coulomb (SR)   Coul. recip.
    2.84293e+04    1.24468e+05   -7.43750e+03   -9.40079e+05    5.34604e+03
      Potential    Kinetic En.   Total Energy  Conserved En.    Temperature
   -7.79588e+05    1.36965e+05   -6.42623e+05    3.18781e+07    2.98269e+02
 Pres. DC (bar) Pressure (bar)   Constr. rmsd
   -2.19273e+02    1.45624e+02    0.00000e+00

           Step           Time
      443000000   886000.00000

   Energies (kJ/mol)
        G96Bond       G96Angle    Proper Dih.  Improper Dih.          LJ-14
    2.38054e+03    3.66140e+03    2.74874e+03    1.07741e+03   -3.38166e+02
     Coulomb-14        LJ (SR)  Disper. corr.   Coulomb (SR)   Coul. recip.
    2.84026e+04    1.23818e+05   -7.43437e+03   -9.39774e+05    5.21655e+03
      Potential    Kinetic En.   Total Energy  Conserved En.    Temperature
   -7.80242e+05    1.38342e+05   -6.41899e+05    3.18783e+07    3.01269e+02
 Pres. DC (bar) Pressure (bar)   Constr. rmsd
   -2.19089e+02   -8.35435e+01    0.00000e+00

           Step           Time
      443005000   886010.00000

   Energies (kJ/mol)
        G96Bond       G96Angle    Proper Dih.  Improper Dih.          LJ-14
    2.37874e+03    3.61027e+03    2.68897e+03    1.06754e+03   -3.09831e+02
     Coulomb-14        LJ (SR)  Disper. corr.   Coulomb (SR)   Coul. recip.
    2.85219e+04    1.23718e+05   -7.47308e+03   -9.40116e+05    5.34107e+03
      Potential    Kinetic En.   Total Energy  Conserved En.    Temperature
   -7.80573e+05    1.37096e+05   -6.43477e+05    3.18791e+07    2.98554e+02
 Pres. DC (bar) Pressure (bar)   Constr. rmsd
   -2.21373e+02   -7.70189e+01    0.00000e+00

           Step           Time
      443010000   886020.00000

   Energies (kJ/mol)
        G96Bond       G96Angle    Proper Dih.  Improper Dih.          LJ-14
    2.35800e+03    3.65381e+03    2.75000e+03    1.08465e+03   -2.33046e+02
     Coulomb-14        LJ (SR)  Disper. corr.   Coulomb (SR)   Coul. recip.
    2.86535e+04    1.24713e+05   -7.48203e+03   -9.41723e+05    5.36572e+03
      Potential    Kinetic En.   Total Energy  Conserved En.    Temperature
   -7.80859e+05    1.37770e+05   -6.43089e+05    3.18791e+07    3.00022e+02
 Pres. DC (bar) Pressure (bar)   Constr. rmsd
   -2.21903e+02    2.34322e+02    0.00000e+00

           Step           Time
      443015000   886030.00000

   Energies (kJ/mol)
        G96Bond       G96Angle    Proper Dih.  Improper Dih.          LJ-14
    2.34227e+03    3.79543e+03    2.64719e+03    1.10062e+03   -2.91070e+02
     Coulomb-14        LJ (SR)  Disper. corr.   Coulomb (SR)   Coul. recip.
    2.84276e+04    1.23681e+05   -7.50800e+03   -9.41039e+05    5.20259e+03
      Potential    Kinetic En.   Total Energy  Conserved En.    Temperature
   -7.81641e+05    1.36983e+05   -6.44658e+05    3.18796e+07    2.98307e+02
 Pres. DC (bar) Pressure (bar)   Constr. rmsd
   -2.23445e+02    6.92189e+01    0.00000e+00

           Step           Time
      443020000   886040.00000

   Energies (kJ/mol)
        G96Bond       G96Angle    Proper Dih.  Improper Dih.          LJ-14
    2.28347e+03    3.75558e+03    2.81161e+03    1.10970e+03   -2.62237e+02
     Coulomb-14        LJ (SR)  Disper. corr.   Coulomb (SR)   Coul. recip.
    2.84502e+04    1.22749e+05   -7.43745e+03   -9.39787e+05    5.22273e+03
      Potential    Kinetic En.   Total Energy  Conserved En.    Temperature
   -7.81104e+05    1.37763e+05   -6.43341e+05    3.18798e+07    3.00008e+02
 Pres. DC (bar) Pressure (bar)   Constr. rmsd
   -2.19270e+02   -2.01752e+02    0.00000e+00

           Step           Time
      443025000   886050.00000

   Energies (kJ/mol)
        G96Bond       G96Angle    Proper Dih.  Improper Dih.          LJ-14
    2.42020e+03    3.65081e+03    2.64750e+03    1.05487e+03   -3.41032e+02
     Coulomb-14        LJ (SR)  Disper. corr.   Coulomb (SR)   Coul. recip.
    2.84657e+04    1.24690e+05   -7.50835e+03   -9.41887e+05    5.15360e+03
      Potential    Kinetic En.   Total Energy  Conserved En.    Temperature
   -7.81654e+05    1.38035e+05   -6.43619e+05    3.18801e+07    3.00599e+02
 Pres. DC (bar) Pressure (bar)   Constr. rmsd
   -2.23465e+02    1.20188e+02    0.00000e+00

           Step           Time
      443030000   886060.00000

   Energies (kJ/mol)
        G96Bond       G96Angle    Proper Dih.  Improper Dih.          LJ-14
    2.29667e+03    3.72277e+03    2.63417e+03    1.13027e+03   -3.14828e+02
     Coulomb-14        LJ (SR)  Disper. corr.   Coulomb (SR)   Coul. recip.
    2.85956e+04    1.25046e+05   -7.48134e+03   -9.43642e+05    5.30033e+03
      Potential    Kinetic En.   Total Energy  Conserved En.    Temperature
   -7.82713e+05    1.37987e+05   -6.44726e+05    3.18806e+07    3.00494e+02
 Pres. DC (bar) Pressure (bar)   Constr. rmsd
   -2.21862e+02    1.71159e+02    0.00000e+00

           Step           Time
      443035000   886070.00000

   Energies (kJ/mol)
        G96Bond       G96Angle    Proper Dih.  Improper Dih.          LJ-14
    2.24882e+03    3.74953e+03    2.62505e+03    1.00746e+03   -3.29671e+02
     Coulomb-14        LJ (SR)  Disper. corr.   Coulomb (SR)   Coul. recip.
    2.83920e+04    1.25119e+05   -7.46448e+03   -9.42973e+05    5.22019e+03
      Potential    Kinetic En.   Total Energy  Conserved En.    Temperature
   -7.82404e+05    1.37311e+05   -6.45094e+05    3.18809e+07    2.99022e+02
 Pres. DC (bar) Pressure (bar)   Constr. rmsd
   -2.20865e+02    1.51633e+01    0.00000e+00

           Step           Time
      443040000   886080.00000

   Energies (kJ/mol)
        G96Bond       G96Angle    Proper Dih.  Improper Dih.          LJ-14
    2.42389e+03    3.75013e+03    2.73361e+03    1.10690e+03   -3.07282e+02
     Coulomb-14        LJ (SR)  Disper. corr.   Coulomb (SR)   Coul. recip.
    2.84988e+04    1.23708e+05   -7.47294e+03   -9.39854e+05    5.27614e+03
      Potential    Kinetic En.   Total Energy  Conserved En.    Temperature
   -7.80137e+05    1.38016e+05   -6.42120e+05    3.18811e+07    3.00559e+02
 Pres. DC (bar) Pressure (bar)   Constr. rmsd
   -2.21365e+02   -8.11601e+01    0.00000e+00

           Step           Time
      443045000   886090.00000

   Energies (kJ/mol)
        G96Bond       G96Angle    Proper Dih.  Improper Dih.          LJ-14
    2.33577e+03    3.63005e+03    2.78712e+03    1.07952e+03   -2.76280e+02
     Coulomb-14        LJ (SR)  Disper. corr.   Coulomb (SR)   Coul. recip.
    2.86588e+04    1.23534e+05   -7.44055e+03   -9.40664e+05    5.21102e+03
      Potential    Kinetic En.   Total Energy  Conserved En.    Temperature
   -7.81145e+05    1.37660e+05   -6.43484e+05    3.18812e+07    2.99784e+02
 Pres. DC (bar) Pressure (bar)   Constr. rmsd
   -2.19453e+02   -1.11696e+02    0.00000e+00

           Step           Time
      443050000   886100.00000

   Energies (kJ/mol)
        G96Bond       G96Angle    Proper Dih.  Improper Dih.          LJ-14
    2.45951e+03    3.76255e+03    2.74993e+03    1.10579e+03   -2.56994e+02
     Coulomb-14        LJ (SR)  Disper. corr.   Coulomb (SR)   Coul. recip.
    2.84051e+04    1.22898e+05   -7.46544e+03   -9.38357e+05    5.27875e+03
      Potential    Kinetic En.   Total Energy  Conserved En.    Temperature
   -7.79419e+05    1.38077e+05   -6.41342e+05    3.18813e+07    3.00691e+02
 Pres. DC (bar) Pressure (bar)   Constr. rmsd
   -2.20922e+02   -6.30210e+01    0.00000e+00

           Step           Time
      443055000   886110.00000

   Energies (kJ/mol)
        G96Bond       G96Angle    Proper Dih.  Improper Dih.          LJ-14
    2.44215e+03    3.61808e+03    2.73021e+03    1.13939e+03   -3.07447e+02
     Coulomb-14        LJ (SR)  Disper. corr.   Coulomb (SR)   Coul. recip.
    2.84431e+04    1.23931e+05   -7.46597e+03   -9.40893e+05    5.24375e+03
      Potential    Kinetic En.   Total Energy  Conserved En.    Temperature
   -7.81119e+05    1.37315e+05   -6.43804e+05    3.18815e+07    2.99032e+02
 Pres. DC (bar) Pressure (bar)   Constr. rmsd
   -2.20953e+02    4.26252e+01    0.00000e+00

           Step           Time
      443060000   886120.00000

   Energies (kJ/mol)
        G96Bond       G96Angle    Proper Dih.  Improper Dih.          LJ-14
    2.48288e+03    3.67652e+03    2.67739e+03    1.07172e+03   -3.05277e+02
     Coulomb-14        LJ (SR)  Disper. corr.   Coulomb (SR)   Coul. recip.
    2.84281e+04    1.23371e+05   -7.44960e+03   -9.39993e+05    5.24460e+03
      Potential    Kinetic En.   Total Energy  Conserved En.    Temperature
   -7.80796e+05    1.37193e+05   -6.43603e+05    3.18819e+07    2.98766e+02
 Pres. DC (bar) Pressure (bar)   Constr. rmsd
   -2.19986e+02   -8.41374e+01    0.00000e+00

           Step           Time
      443065000   886130.00000

   Energies (kJ/mol)
        G96Bond       G96Angle    Proper Dih.  Improper Dih.          LJ-14
    2.30728e+03    3.68518e+03    2.76641e+03    1.06772e+03   -2.69427e+02
     Coulomb-14        LJ (SR)  Disper. corr.   Coulomb (SR)   Coul. recip.
    2.85754e+04    1.24044e+05   -7.48463e+03   -9.41994e+05    5.19207e+03
      Potential    Kinetic En.   Total Energy  Conserved En.    Temperature
   -7.82110e+05    1.38658e+05   -6.43452e+05    3.18821e+07    3.01956e+02
 Pres. DC (bar) Pressure (bar)   Constr. rmsd
   -2.22057e+02    2.04855e+02    0.00000e+00

           Step           Time
      443070000   886140.00000

   Energies (kJ/mol)
        G96Bond       G96Angle    Proper Dih.  Improper Dih.          LJ-14
    2.41376e+03    3.74413e+03    2.66207e+03    1.10963e+03   -2.73428e+02
     Coulomb-14        LJ (SR)  Disper. corr.   Coulomb (SR)   Coul. recip.
    2.81697e+04    1.22958e+05   -7.44992e+03   -9.39428e+05    5.19962e+03
      Potential    Kinetic En.   Total Energy  Conserved En.    Temperature
   -7.80894e+05    1.36933e+05   -6.43961e+05    3.18823e+07    2.98199e+02
 Pres. DC (bar) Pressure (bar)   Constr. rmsd
   -2.20005e+02   -6.29447e+01    0.00000e+00

           Step           Time
      443075000   886150.00000

   Energies (kJ/mol)
        G96Bond       G96Angle    Proper Dih.  Improper Dih.          LJ-14
    2.28654e+03    3.73446e+03    2.71022e+03    1.10532e+03   -2.89836e+02
     Coulomb-14        LJ (SR)  Disper. corr.   Coulomb (SR)   Coul. recip.
    2.85998e+04    1.24731e+05   -7.48981e+03   -9.43743e+05    5.13650e+03
      Potential    Kinetic En.   Total Energy  Conserved En.    Temperature
   -7.83219e+05    1.38468e+05   -6.44750e+05    3.18824e+07    3.01543e+02
 Pres. DC (bar) Pressure (bar)   Constr. rmsd
   -2.22365e+02    8.19451e+01    0.00000e+00

           Step           Time
      443080000   886160.00000

   Energies (kJ/mol)
        G96Bond       G96Angle    Proper Dih.  Improper Dih.          LJ-14
    2.67318e+03    3.69134e+03    2.73239e+03    1.11563e+03   -3.18004e+02
     Coulomb-14        LJ (SR)  Disper. corr.   Coulomb (SR)   Coul. recip.
    2.85506e+04    1.22810e+05   -7.39035e+03   -9.37821e+05    5.33123e+03
      Potential    Kinetic En.   Total Energy  Conserved En.    Temperature
   -7.78625e+05    1.37857e+05   -6.40768e+05    3.18829e+07    3.00212e+02
 Pres. DC (bar) Pressure (bar)   Constr. rmsd
   -2.16505e+02   -2.82790e+02    0.00000e+00

           Step           Time
      443085000   886170.00000

   Energies (kJ/mol)
        G96Bond       G96Angle    Proper Dih.  Improper Dih.          LJ-14
    2.41883e+03    3.77583e+03    2.64559e+03    1.03927e+03   -2.89796e+02
     Coulomb-14        LJ (SR)  Disper. corr.   Coulomb (SR)   Coul. recip.
    2.84032e+04    1.24459e+05   -7.49305e+03   -9.42480e+05    5.19141e+03
      Potential    Kinetic En.   Total Energy  Conserved En.    Temperature
   -7.82329e+05    1.36448e+05   -6.45881e+05    3.18834e+07    2.97143e+02
 Pres. DC (bar) Pressure (bar)   Constr. rmsd
   -2.22557e+02    5.53821e+01    0.00000e+00

           Step           Time
      443090000   886180.00000

   Energies (kJ/mol)
        G96Bond       G96Angle    Proper Dih.  Improper Dih.          LJ-14
    2.39746e+03    3.87023e+03    2.80814e+03    1.05255e+03   -2.71180e+02
     Coulomb-14        LJ (SR)  Disper. corr.   Coulomb (SR)   Coul. recip.
    2.85694e+04    1.24576e+05   -7.49095e+03   -9.41558e+05    5.22880e+03
      Potential    Kinetic En.   Total Energy  Conserved En.    Temperature
   -7.80818e+05    1.37958e+05   -6.42860e+05    3.18838e+07    3.00432e+02
 Pres. DC (bar) Pressure (bar)   Constr. rmsd
   -2.22432e+02    1.93399e+02    0.00000e+00

           Step           Time
      443095000   886190.00000

   Energies (kJ/mol)
        G96Bond       G96Angle    Proper Dih.  Improper Dih.          LJ-14
    2.41694e+03    3.98176e+03    2.72940e+03    1.14893e+03   -2.40083e+02
     Coulomb-14        LJ (SR)  Disper. corr.   Coulomb (SR)   Coul. recip.
    2.83061e+04    1.25914e+05   -7.48470e+03   -9.42432e+05    5.25668e+03
      Potential    Kinetic En.   Total Energy  Conserved En.    Temperature
   -7.80403e+05    1.38191e+05   -6.42212e+05    3.18840e+07    3.00939e+02
 Pres. DC (bar) Pressure (bar)   Constr. rmsd
   -2.22061e+02    3.35590e+02    0.00000e+00

           Step           Time
      443100000   886200.00000

   Energies (kJ/mol)
        G96Bond       G96Angle    Proper Dih.  Improper Dih.          LJ-14
    2.46745e+03    3.81674e+03    2.77993e+03    1.13233e+03   -3.28099e+02
     Coulomb-14        LJ (SR)  Disper. corr.   Coulomb (SR)   Coul. recip.
    2.83619e+04    1.23550e+05   -7.45307e+03   -9.40606e+05    5.21918e+03
      Potential    Kinetic En.   Total Energy  Conserved En.    Temperature
   -7.81059e+05    1.38189e+05   -6.42870e+05    3.18842e+07    3.00934e+02
 Pres. DC (bar) Pressure (bar)   Constr. rmsd
   -2.20191e+02   -1.32537e+02    0.00000e+00

           Step           Time
      443105000   886210.00000

   Energies (kJ/mol)
        G96Bond       G96Angle    Proper Dih.  Improper Dih.          LJ-14
    2.31787e+03    3.70100e+03    2.78424e+03    1.08722e+03   -2.70195e+02
     Coulomb-14        LJ (SR)  Disper. corr.   Coulomb (SR)   Coul. recip.
    2.85099e+04    1.23881e+05   -7.50321e+03   -9.40995e+05    5.29918e+03
      Potential    Kinetic En.   Total Energy  Conserved En.    Temperature
   -7.81188e+05    1.37343e+05   -6.43844e+05    3.18845e+07    2.99093e+02
 Pres. DC (bar) Pressure (bar)   Constr. rmsd
   -2.23160e+02    9.63228e+01    0.00000e+00

           Step           Time
      443110000   886220.00000

   Energies (kJ/mol)
        G96Bond       G96Angle    Proper Dih.  Improper Dih.          LJ-14
    2.28061e+03    3.66914e+03    2.76251e+03    1.15291e+03   -2.83447e+02
     Coulomb-14        LJ (SR)  Disper. corr.   Coulomb (SR)   Coul. recip.
    2.84513e+04    1.22016e+05   -7.43795e+03   -9.38185e+05    5.29692e+03
      Potential    Kinetic En.   Total Energy  Conserved En.    Temperature
   -7.80277e+05    1.36856e+05   -6.43421e+05    3.18850e+07    2.98032e+02
 Pres. DC (bar) Pressure (bar)   Constr. rmsd
   -2.19300e+02   -1.71216e+02    0.00000e+00

           Step           Time
      443115000   886230.00000

   Energies (kJ/mol)
        G96Bond       G96Angle    Proper Dih.  Improper Dih.          LJ-14
    2.43648e+03    3.71852e+03    2.82043e+03    1.07027e+03   -2.90484e+02
     Coulomb-14        LJ (SR)  Disper. corr.   Coulomb (SR)   Coul. recip.
    2.84232e+04    1.22620e+05   -7.39665e+03   -9.37941e+05    5.31697e+03
      Potential    Kinetic En.   Total Energy  Conserved En.    Temperature
   -7.79222e+05    1.37784e+05   -6.41439e+05    3.18853e+07    3.00052e+02
 Pres. DC (bar) Pressure (bar)   Constr. rmsd
   -2.16874e+02   -2.90157e+02    0.00000e+00

           Step           Time
      443120000   886240.00000

   Energies (kJ/mol)
        G96Bond       G96Angle    Proper Dih.  Improper Dih.          LJ-14
    2.32388e+03    3.83919e+03    2.75996e+03    1.04709e+03   -2.60127e+02
     Coulomb-14        LJ (SR)  Disper. corr.   Coulomb (SR)   Coul. recip.
    2.86408e+04    1.24926e+05   -7.51618e+03   -9.42636e+05    5.16261e+03
      Potential    Kinetic En.   Total Energy  Conserved En.    Temperature
   -7.81713e+05    1.38804e+05   -6.42908e+05    3.18858e+07    3.02275e+02
 Pres. DC (bar) Pressure (bar)   Constr. rmsd
   -2.23931e+02    1.95927e+02    0.00000e+00

           Step           Time
      443125000   886250.00000

   Energies (kJ/mol)
        G96Bond       G96Angle    Proper Dih.  Improper Dih.          LJ-14
    2.21501e+03    3.64841e+03    2.71397e+03    1.15963e+03   -2.83918e+02
     Coulomb-14        LJ (SR)  Disper. corr.   Coulomb (SR)   Coul. recip.
    2.85151e+04    1.25400e+05   -7.42854e+03   -9.41811e+05    5.27495e+03
      Potential    Kinetic En.   Total Energy  Conserved En.    Temperature
   -7.80596e+05    1.36741e+05   -6.43855e+05    3.18859e+07    2.97781e+02
 Pres. DC (bar) Pressure (bar)   Constr. rmsd
   -2.18746e+02    1.35753e+02    0.00000e+00

           Step           Time
      443130000   886260.00000

   Energies (kJ/mol)
        G96Bond       G96Angle    Proper Dih.  Improper Dih.          LJ-14
    2.35720e+03    3.50682e+03    2.74413e+03    1.05375e+03   -2.19142e+02
     Coulomb-14        LJ (SR)  Disper. corr.   Coulomb (SR)   Coul. recip.
    2.83687e+04    1.24177e+05   -7.42237e+03   -9.41904e+05    5.27647e+03
      Potential    Kinetic En.   Total Energy  Conserved En.    Temperature
   -7.82061e+05    1.36944e+05   -6.45118e+05    3.18863e+07    2.98223e+02
 Pres. DC (bar) Pressure (bar)   Constr. rmsd
   -2.18383e+02   -1.10895e+02    0.00000e+00

           Step           Time
      443135000   886270.00000

   Energies (kJ/mol)
        G96Bond       G96Angle    Proper Dih.  Improper Dih.          LJ-14
    2.41264e+03    3.71865e+03    2.91546e+03    1.01257e+03   -2.88704e+02
     Coulomb-14        LJ (SR)  Disper. corr.   Coulomb (SR)   Coul. recip.
    2.82338e+04    1.24782e+05   -7.49122e+03   -9.42564e+05    5.14674e+03
      Potential    Kinetic En.   Total Energy  Conserved En.    Temperature
   -7.82122e+05    1.36685e+05   -6.45437e+05    3.18865e+07    2.97659e+02
 Pres. DC (bar) Pressure (bar)   Constr. rmsd
   -2.22448e+02    1.63955e+02    0.00000e+00

           Step           Time
      443140000   886280.00000

   Energies (kJ/mol)
        G96Bond       G96Angle    Proper Dih.  Improper Dih.          LJ-14
    2.34310e+03    3.92240e+03    2.71613e+03    1.11815e+03   -3.65559e+02
     Coulomb-14        LJ (SR)  Disper. corr.   Coulomb (SR)   Coul. recip.
    2.82707e+04    1.23620e+05   -7.48397e+03   -9.40452e+05    5.23322e+03
      Potential    Kinetic En.   Total Energy  Conserved En.    Temperature
   -7.81077e+05    1.38569e+05   -6.42508e+05    3.18872e+07    3.01762e+02
 Pres. DC (bar) Pressure (bar)   Constr. rmsd
   -2.22018e+02    1.31820e+00    0.00000e+00

           Step           Time
      443145000   886290.00000

   Energies (kJ/mol)
        G96Bond       G96Angle    Proper Dih.  Improper Dih.          LJ-14
    2.18766e+03    3.75910e+03    2.79260e+03    1.07054e+03   -2.74500e+02
     Coulomb-14        LJ (SR)  Disper. corr.   Coulomb (SR)   Coul. recip.
    2.83145e+04    1.26493e+05   -7.47433e+03   -9.46170e+05    5.19584e+03
      Potential    Kinetic En.   Total Energy  Conserved En.    Temperature
   -7.84106e+05    1.37744e+05   -6.46362e+05    3.18875e+07    2.99966e+02
 Pres. DC (bar) Pressure (bar)   Constr. rmsd
   -2.21447e+02    1.93418e+02    0.00000e+00

           Step           Time
      443150000   886300.00000

   Energies (kJ/mol)
        G96Bond       G96Angle    Proper Dih.  Improper Dih.          LJ-14
    2.43693e+03    3.81845e+03    2.77146e+03    1.09689e+03   -3.55698e+02
     Coulomb-14        LJ (SR)  Disper. corr.   Coulomb (SR)   Coul. recip.
    2.84433e+04    1.23077e+05   -7.46082e+03   -9.38838e+05    5.30187e+03
      Potential    Kinetic En.   Total Energy  Conserved En.    Temperature
   -7.79708e+05    1.38814e+05   -6.40894e+05    3.18876e+07    3.02295e+02
 Pres. DC (bar) Pressure (bar)   Constr. rmsd
   -2.20648e+02   -7.95533e+01    0.00000e+00

           Step           Time
      443155000   886310.00000

   Energies (kJ/mol)
        G96Bond       G96Angle    Proper Dih.  Improper Dih.          LJ-14
    2.47734e+03    3.67416e+03    2.75610e+03    1.05931e+03   -2.96291e+02
     Coulomb-14        LJ (SR)  Disper. corr.   Coulomb (SR)   Coul. recip.
    2.83937e+04    1.22743e+05   -7.44358e+03   -9.38728e+05    5.28740e+03
      Potential    Kinetic En.   Total Energy  Conserved En.    Temperature
   -7.80077e+05    1.38137e+05   -6.41940e+05    3.18880e+07    3.00821e+02
 Pres. DC (bar) Pressure (bar)   Constr. rmsd
   -2.19631e+02   -2.35464e+02    0.00000e+00

           Step           Time
      443160000   886320.00000

   Energies (kJ/mol)
        G96Bond       G96Angle    Proper Dih.  Improper Dih.          LJ-14
    2.29572e+03    3.72296e+03    2.69247e+03    1.12940e+03   -3.11777e+02
     Coulomb-14        LJ (SR)  Disper. corr.   Coulomb (SR)   Coul. recip.
    2.82603e+04    1.24257e+05   -7.46186e+03   -9.42034e+05    5.24225e+03
      Potential    Kinetic En.   Total Energy  Conserved En.    Temperature
   -7.82207e+05    1.37582e+05   -6.44625e+05    3.18885e+07    2.99613e+02
 Pres. DC (bar) Pressure (bar)   Constr. rmsd
   -2.20710e+02    4.46564e+01    0.00000e+00

           Step           Time
      443165000   886330.00000

   Energies (kJ/mol)
        G96Bond       G96Angle    Proper Dih.  Improper Dih.          LJ-14
    2.27408e+03    3.62231e+03    2.63874e+03    1.10390e+03   -2.14518e+02
     Coulomb-14        LJ (SR)  Disper. corr.   Coulomb (SR)   Coul. recip.
    2.85865e+04    1.23855e+05   -7.44378e+03   -9.40540e+05    5.24454e+03
      Potential    Kinetic En.   Total Energy  Conserved En.    Temperature
   -7.80874e+05    1.37976e+05   -6.42898e+05    3.18890e+07    3.00470e+02
 Pres. DC (bar) Pressure (bar)   Constr. rmsd
   -2.19643e+02   -1.37978e+01    0.00000e+00

           Step           Time
      443170000   886340.00000

   Energies (kJ/mol)
        G96Bond       G96Angle    Proper Dih.  Improper Dih.          LJ-14
    2.35061e+03    3.62097e+03    2.80976e+03    1.11515e+03   -3.45339e+02
     Coulomb-14        LJ (SR)  Disper. corr.   Coulomb (SR)   Coul. recip.
    2.80689e+04    1.25291e+05   -7.44312e+03   -9.42607e+05    5.26766e+03
      Potential    Kinetic En.   Total Energy  Conserved En.    Temperature
   -7.81871e+05    1.37147e+05   -6.44725e+05    3.18891e+07    2.98665e+02
 Pres. DC (bar) Pressure (bar)   Constr. rmsd
   -2.19604e+02    5.36489e+01    0.00000e+00

           Step           Time
      443175000   886350.00000

   Energies (kJ/mol)
        G96Bond       G96Angle    Proper Dih.  Improper Dih.          LJ-14
    2.33243e+03    3.81621e+03    2.75985e+03    1.15808e+03   -3.02628e+02
     Coulomb-14        LJ (SR)  Disper. corr.   Coulomb (SR)   Coul. recip.
    2.82751e+04    1.24858e+05   -7.47306e+03   -9.42192e+05    5.35683e+03
      Potential    Kinetic En.   Total Energy  Conserved En.    Temperature
   -7.81412e+05    1.37791e+05   -6.43621e+05    3.18893e+07    3.00068e+02
 Pres. DC (bar) Pressure (bar)   Constr. rmsd
   -2.21372e+02    1.40894e+02    0.00000e+00

           Step           Time
      443180000   886360.00000

   Energies (kJ/mol)
        G96Bond       G96Angle    Proper Dih.  Improper Dih.          LJ-14
    2.55676e+03    3.88765e+03    2.54799e+03    1.13152e+03   -2.96227e+02
     Coulomb-14        LJ (SR)  Disper. corr.   Coulomb (SR)   Coul. recip.
    2.81789e+04    1.24431e+05   -7.39952e+03   -9.39216e+05    5.28478e+03
      Potential    Kinetic En.   Total Energy  Conserved En.    Temperature
   -7.78893e+05    1.37854e+05   -6.41040e+05    3.18896e+07    3.00204e+02
 Pres. DC (bar) Pressure (bar)   Constr. rmsd
   -2.17042e+02    1.99461e+00    0.00000e+00

           Step           Time
      443185000   886370.00000

   Energies (kJ/mol)
        G96Bond       G96Angle    Proper Dih.  Improper Dih.          LJ-14
    2.28812e+03    3.79484e+03    2.70714e+03    1.17585e+03   -2.81734e+02
     Coulomb-14        LJ (SR)  Disper. corr.   Coulomb (SR)   Coul. recip.
    2.82731e+04    1.22601e+05   -7.43763e+03   -9.39586e+05    5.25454e+03
      Potential    Kinetic En.   Total Energy  Conserved En.    Temperature
   -7.81210e+05    1.36992e+05   -6.44218e+05    3.18899e+07    2.98329e+02
 Pres. DC (bar) Pressure (bar)   Constr. rmsd
   -2.19281e+02   -1.97495e+02    0.00000e+00

           Step           Time
      443190000   886380.00000

   Energies (kJ/mol)
        G96Bond       G96Angle    Proper Dih.  Improper Dih.          LJ-14
    2.28804e+03    3.68460e+03    2.67787e+03    1.06415e+03   -2.26448e+02
     Coulomb-14        LJ (SR)  Disper. corr.   Coulomb (SR)   Coul. recip.
    2.84199e+04    1.23615e+05   -7.46037e+03   -9.39862e+05    5.33343e+03
      Potential    Kinetic En.   Total Energy  Conserved En.    Temperature
   -7.80466e+05    1.37609e+05   -6.42857e+05    3.18901e+07    2.99672e+02
 Pres. DC (bar) Pressure (bar)   Constr. rmsd
   -2.20622e+02   -3.27745e+01    0.00000e+00

           Step           Time
      443195000   886390.00000

   Energies (kJ/mol)
        G96Bond       G96Angle    Proper Dih.  Improper Dih.          LJ-14
    2.39508e+03    3.61156e+03    2.76464e+03    1.04983e+03   -2.82263e+02
     Coulomb-14        LJ (SR)  Disper. corr.   Coulomb (SR)   Coul. recip.
    2.82107e+04    1.22742e+05   -7.46073e+03   -9.39249e+05    5.30840e+03
      Potential    Kinetic En.   Total Energy  Conserved En.    Temperature
   -7.80909e+05    1.37267e+05   -6.43642e+05    3.18903e+07    2.98928e+02
 Pres. DC (bar) Pressure (bar)   Constr. rmsd
   -2.20643e+02   -1.88778e+02    0.00000e+00

           Step           Time
      443200000   886400.00000

   Energies (kJ/mol)
        G96Bond       G96Angle    Proper Dih.  Improper Dih.          LJ-14
    2.13201e+03    3.65055e+03    2.71966e+03    1.07314e+03   -3.20085e+02
     Coulomb-14        LJ (SR)  Disper. corr.   Coulomb (SR)   Coul. recip.
    2.80377e+04    1.22686e+05   -7.48064e+03   -9.39605e+05    5.20870e+03
      Potential    Kinetic En.   Total Energy  Conserved En.    Temperature
   -7.81898e+05    1.36634e+05   -6.45264e+05    3.18905e+07    2.97548e+02
 Pres. DC (bar) Pressure (bar)   Constr. rmsd
   -2.21821e+02   -6.29335e+01    0.00000e+00

           Step           Time
      443205000   886410.00000

   Energies (kJ/mol)
        G96Bond       G96Angle    Proper Dih.  Improper Dih.          LJ-14
    2.37742e+03    3.71623e+03    2.77689e+03    1.11115e+03   -3.65661e+02
     Coulomb-14        LJ (SR)  Disper. corr.   Coulomb (SR)   Coul. recip.
    2.84120e+04    1.22449e+05   -7.43680e+03   -9.37559e+05    5.29197e+03
      Potential    Kinetic En.   Total Energy  Conserved En.    Temperature
   -7.79227e+05    1.37596e+05   -6.41631e+05    3.18910e+07    2.99642e+02
 Pres. DC (bar) Pressure (bar)   Constr. rmsd
   -2.19232e+02   -1.77284e+02    0.00000e+00

           Step           Time
      443210000   886420.00000

   Energies (kJ/mol)
        G96Bond       G96Angle    Proper Dih.  Improper Dih.          LJ-14
    2.31816e+03    3.75589e+03    2.70021e+03    1.07584e+03   -3.84252e+02
     Coulomb-14        LJ (SR)  Disper. corr.   Coulomb (SR)   Coul. recip.
    2.85957e+04    1.23909e+05   -7.41387e+03   -9.41135e+05    5.30615e+03
      Potential    Kinetic En.   Total Energy  Conserved En.    Temperature
   -7.81272e+05    1.37181e+05   -6.44091e+05    3.18914e+07    2.98740e+02
 Pres. DC (bar) Pressure (bar)   Constr. rmsd
   -2.17884e+02   -1.81639e+02    0.00000e+00

           Step           Time
      443215000   886430.00000

   Energies (kJ/mol)
        G96Bond       G96Angle    Proper Dih.  Improper Dih.          LJ-14
    2.36154e+03    3.72900e+03    2.85673e+03    1.11731e+03   -3.30088e+02
     Coulomb-14        LJ (SR)  Disper. corr.   Coulomb (SR)   Coul. recip.
    2.83905e+04    1.22303e+05   -7.48052e+03   -9.39241e+05    5.20365e+03
      Potential    Kinetic En.   Total Energy  Conserved En.    Temperature
   -7.81090e+05    1.38010e+05   -6.43080e+05    3.18918e+07    3.00546e+02
 Pres. DC (bar) Pressure (bar)   Constr. rmsd
   -2.21814e+02   -8.48057e+01    0.00000e+00

           Step           Time
      443220000   886440.00000

   Energies (kJ/mol)
        G96Bond       G96Angle    Proper Dih.  Improper Dih.          LJ-14
    2.36403e+03    3.79376e+03    2.60651e+03    1.12133e+03   -3.52405e+02
     Coulomb-14        LJ (SR)  Disper. corr.   Coulomb (SR)   Coul. recip.
    2.82841e+04    1.21738e+05   -7.42771e+03   -9.37912e+05    5.29387e+03
      Potential    Kinetic En.   Total Energy  Conserved En.    Temperature
   -7.80491e+05    1.36372e+05   -6.44118e+05    3.18921e+07    2.96979e+02
 Pres. DC (bar) Pressure (bar)   Constr. rmsd
   -2.18697e+02   -2.52801e+02    0.00000e+00

           Step           Time
      443225000   886450.00000

   Energies (kJ/mol)
        G96Bond       G96Angle    Proper Dih.  Improper Dih.          LJ-14
    2.37087e+03    3.72865e+03    2.82525e+03    1.10238e+03   -3.26608e+02
     Coulomb-14        LJ (SR)  Disper. corr.   Coulomb (SR)   Coul. recip.
    2.84328e+04    1.25674e+05   -7.48612e+03   -9.42092e+05    5.22674e+03
      Potential    Kinetic En.   Total Energy  Conserved En.    Temperature
   -7.80544e+05    1.39542e+05   -6.41002e+05    3.18924e+07    3.03882e+02
 Pres. DC (bar) Pressure (bar)   Constr. rmsd
   -2.22145e+02    2.36000e+02    0.00000e+00

           Step           Time
      443230000   886460.00000

   Energies (kJ/mol)
        G96Bond       G96Angle    Proper Dih.  Improper Dih.          LJ-14
    2.32048e+03    3.75698e+03    2.73949e+03    1.02019e+03   -2.62407e+02
     Coulomb-14        LJ (SR)  Disper. corr.   Coulomb (SR)   Coul. recip.
    2.84209e+04    1.23547e+05   -7.45139e+03   -9.40508e+05    5.22419e+03
      Potential    Kinetic En.   Total Energy  Conserved En.    Temperature
   -7.81193e+05    1.38026e+05   -6.43167e+05    3.18927e+07    3.00580e+02
 Pres. DC (bar) Pressure (bar)   Constr. rmsd
   -2.20092e+02   -9.43030e+01    0.00000e+00

           Step           Time
      443235000   886470.00000

   Energies (kJ/mol)
        G96Bond       G96Angle    Proper Dih.  Improper Dih.          LJ-14
    2.43624e+03    3.71108e+03    2.76816e+03    1.12710e+03   -2.69569e+02
     Coulomb-14        LJ (SR)  Disper. corr.   Coulomb (SR)   Coul. recip.
    2.83110e+04    1.23608e+05   -7.44488e+03   -9.40056e+05    5.27430e+03
      Potential    Kinetic En.   Total Energy  Conserved En.    Temperature
   -7.80535e+05    1.38150e+05   -6.42385e+05    3.18933e+07    3.00849e+02
 Pres. DC (bar) Pressure (bar)   Constr. rmsd
   -2.19708e+02   -7.85994e+01    0.00000e+00

           Step           Time
      443240000   886480.00000

   Energies (kJ/mol)
        G96Bond       G96Angle    Proper Dih.  Improper Dih.          LJ-14
    2.40232e+03    3.79736e+03    2.70189e+03    1.07537e+03   -2.77779e+02
     Coulomb-14        LJ (SR)  Disper. corr.   Coulomb (SR)   Coul. recip.
    2.85801e+04    1.24290e+05   -7.48471e+03   -9.41711e+05    5.28355e+03
      Potential    Kinetic En.   Total Energy  Conserved En.    Temperature
   -7.81343e+05    1.37430e+05   -6.43913e+05    3.18935e+07    2.99282e+02
 Pres. DC (bar) Pressure (bar)   Constr. rmsd
   -2.22062e+02    5.69699e+01    0.00000e+00

           Step           Time
      443245000   886490.00000

   Energies (kJ/mol)
        G96Bond       G96Angle    Proper Dih.  Improper Dih.          LJ-14
    2.24274e+03    3.82099e+03    2.76604e+03    1.12281e+03   -3.15365e+02
     Coulomb-14        LJ (SR)  Disper. corr.   Coulomb (SR)   Coul. recip.
    2.85403e+04    1.23098e+05   -7.45966e+03   -9.40193e+05    5.36448e+03
      Potential    Kinetic En.   Total Energy  Conserved En.    Temperature
   -7.81013e+05    1.37671e+05   -6.43341e+05    3.18938e+07    2.99807e+02
 Pres. DC (bar) Pressure (bar)   Constr. rmsd
   -2.20580e+02   -1.47220e+02    0.00000e+00

           Step           Time
      443250000   886500.00000

   Energies (kJ/mol)
        G96Bond       G96Angle    Proper Dih.  Improper Dih.          LJ-14
    2.41152e+03    3.69411e+03    2.77293e+03    1.08630e+03   -3.00974e+02
     Coulomb-14        LJ (SR)  Disper. corr.   Coulomb (SR)   Coul. recip.
    2.85209e+04    1.22336e+05   -7.45682e+03   -9.39865e+05    5.22865e+03
      Potential    Kinetic En.   Total Energy  Conserved En.    Temperature
   -7.81572e+05    1.37793e+05   -6.43779e+05    3.18943e+07    3.00072e+02
 Pres. DC (bar) Pressure (bar)   Constr. rmsd
   -2.20413e+02   -1.62395e+02    0.00000e+00

           Step           Time
      443255000   886510.00000

   Energies (kJ/mol)
        G96Bond       G96Angle    Proper Dih.  Improper Dih.          LJ-14
    2.45315e+03    3.76212e+03    2.76099e+03    1.07224e+03   -2.81915e+02
     Coulomb-14        LJ (SR)  Disper. corr.   Coulomb (SR)   Coul. recip.
    2.85867e+04    1.23483e+05   -7.45036e+03   -9.40344e+05    5.28485e+03
      Potential    Kinetic En.   Total Energy  Conserved En.    Temperature
   -7.80674e+05    1.39294e+05   -6.41379e+05    3.18946e+07    3.03342e+02
 Pres. DC (bar) Pressure (bar)   Constr. rmsd
   -2.20031e+02   -8.31823e+01    0.00000e+00

           Step           Time
      443260000   886520.00000

   Energies (kJ/mol)
        G96Bond       G96Angle    Proper Dih.  Improper Dih.          LJ-14
    2.38503e+03    3.76251e+03    2.69378e+03    1.06290e+03   -3.28263e+02
     Coulomb-14        LJ (SR)  Disper. corr.   Coulomb (SR)   Coul. recip.
    2.86027e+04    1.24181e+05   -7.48350e+03   -9.39658e+05    5.27862e+03
      Potential    Kinetic En.   Total Energy  Conserved En.    Temperature
   -7.79503e+05    1.38785e+05   -6.40718e+05    3.18949e+07    3.02233e+02
 Pres. DC (bar) Pressure (bar)   Constr. rmsd
   -2.21990e+02    1.98330e+02    0.00000e+00

           Step           Time
      443265000   886530.00000

   Energies (kJ/mol)
        G96Bond       G96Angle    Proper Dih.  Improper Dih.          LJ-14
    2.27963e+03    3.62426e+03    2.65785e+03    1.00145e+03   -2.77982e+02
     Coulomb-14        LJ (SR)  Disper. corr.   Coulomb (SR)   Coul. recip.
    2.86428e+04    1.24042e+05   -7.47733e+03   -9.41039e+05    5.17058e+03
      Potential    Kinetic En.   Total Energy  Conserved En.    Temperature
   -7.81376e+05    1.35821e+05   -6.45555e+05    3.18952e+07    2.95778e+02
 Pres. DC (bar) Pressure (bar)   Constr. rmsd
   -2.21625e+02    8.27213e+00    0.00000e+00

           Step           Time
      443270000   886540.00000

   Energies (kJ/mol)
        G96Bond       G96Angle    Proper Dih.  Improper Dih.          LJ-14
    2.32031e+03    3.75614e+03    2.72400e+03    1.10749e+03   -2.84985e+02
     Coulomb-14        LJ (SR)  Disper. corr.   Coulomb (SR)   Coul. recip.
    2.84857e+04    1.22499e+05   -7.48072e+03   -9.39214e+05    5.22340e+03
      Potential    Kinetic En.   Total Energy  Conserved En.    Temperature
   -7.80864e+05    1.36976e+05   -6.43888e+05    3.18953e+07    2.98293e+02
 Pres. DC (bar) Pressure (bar)   Constr. rmsd
   -2.21826e+02   -5.95406e+01    0.00000e+00

           Step           Time
      443275000   886550.00000

   Energies (kJ/mol)
        G96Bond       G96Angle    Proper Dih.  Improper Dih.          LJ-14
    2.28716e+03    3.52436e+03    2.93266e+03    1.12017e+03   -3.65880e+02
     Coulomb-14        LJ (SR)  Disper. corr.   Coulomb (SR)   Coul. recip.
    2.86282e+04    1.24401e+05   -7.47578e+03   -9.41148e+05    5.18443e+03
      Potential    Kinetic En.   Total Energy  Conserved En.    Temperature
   -7.80912e+05    1.37690e+05   -6.43222e+05    3.18957e+07    2.99848e+02
 Pres. DC (bar) Pressure (bar)   Constr. rmsd
   -2.21533e+02    5.44443e+01    0.00000e+00

           Step           Time
      443280000   886560.00000

   Energies (kJ/mol)
        G96Bond       G96Angle    Proper Dih.  Improper Dih.          LJ-14
    2.40494e+03    3.70002e+03    2.77358e+03    1.14370e+03   -3.10526e+02
     Coulomb-14        LJ (SR)  Disper. corr.   Coulomb (SR)   Coul. recip.
    2.83821e+04    1.23290e+05   -7.48678e+03   -9.40046e+05    5.17873e+03
      Potential    Kinetic En.   Total Energy  Conserved En.    Temperature
   -7.80970e+05    1.37953e+05   -6.43017e+05    3.18961e+07    3.00421e+02
 Pres. DC (bar) Pressure (bar)   Constr. rmsd
   -2.22185e+02   -1.65129e+02    0.00000e+00

           Step           Time
      443285000   886570.00000

   Energies (kJ/mol)
        G96Bond       G96Angle    Proper Dih.  Improper Dih.          LJ-14
    2.42294e+03    3.83627e+03    2.76173e+03    1.07899e+03   -3.21472e+02
     Coulomb-14        LJ (SR)  Disper. corr.   Coulomb (SR)   Coul. recip.
    2.85666e+04    1.25608e+05   -7.51233e+03   -9.42881e+05    5.19864e+03
      Potential    Kinetic En.   Total Energy  Conserved En.    Temperature
   -7.81242e+05    1.38183e+05   -6.43058e+05    3.18964e+07    3.00923e+02
 Pres. DC (bar) Pressure (bar)   Constr. rmsd
   -2.23702e+02    1.92679e+02    0.00000e+00

           Step           Time
      443290000   886580.00000

   Energies (kJ/mol)
        G96Bond       G96Angle    Proper Dih.  Improper Dih.          LJ-14
    2.52547e+03    3.85293e+03    2.72169e+03    1.06710e+03   -2.87359e+02
     Coulomb-14        LJ (SR)  Disper. corr.   Coulomb (SR)   Coul. recip.
    2.84082e+04    1.23106e+05   -7.45391e+03   -9.40202e+05    5.39314e+03
      Potential    Kinetic En.   Total Energy  Conserved En.    Temperature
   -7.80869e+05    1.37211e+05   -6.43659e+05    3.18967e+07    2.98804e+02
 Pres. DC (bar) Pressure (bar)   Constr. rmsd
   -2.20240e+02   -1.29667e+02    0.00000e+00

           Step           Time
      443295000   886590.00000

   Energies (kJ/mol)
        G96Bond       G96Angle    Proper Dih.  Improper Dih.          LJ-14
    2.45002e+03    3.75407e+03    2.75972e+03    9.98424e+02   -3.59253e+02
     Coulomb-14        LJ (SR)  Disper. corr.   Coulomb (SR)   Coul. recip.
    2.84092e+04    1.24342e+05   -7.49070e+03   -9.41906e+05    5.17700e+03
      Potential    Kinetic En.   Total Energy  Conserved En.    Temperature
   -7.81865e+05    1.38404e+05   -6.43461e+05    3.18971e+07    3.01402e+02
 Pres. DC (bar) Pressure (bar)   Constr. rmsd
   -2.22418e+02    1.10418e+02    0.00000e+00

           Step           Time
      443300000   886600.00000

   Energies (kJ/mol)
        G96Bond       G96Angle    Proper Dih.  Improper Dih.          LJ-14
    2.35654e+03    3.73117e+03    2.74850e+03    1.14136e+03   -2.83435e+02
     Coulomb-14        LJ (SR)  Disper. corr.   Coulomb (SR)   Coul. recip.
    2.84043e+04    1.25346e+05   -7.49396e+03   -9.41798e+05    5.30481e+03
      Potential    Kinetic En.   Total Energy  Conserved En.    Temperature
   -7.80542e+05    1.37551e+05   -6.42992e+05    3.18974e+07    2.99544e+02
 Pres. DC (bar) Pressure (bar)   Constr. rmsd
   -2.22611e+02    2.22861e+02    0.00000e+00

           Step           Time
      443305000   886610.00000

   Energies (kJ/mol)
        G96Bond       G96Angle    Proper Dih.  Improper Dih.          LJ-14
    2.30586e+03    3.76284e+03    2.83171e+03    1.10804e+03   -3.32610e+02
     Coulomb-14        LJ (SR)  Disper. corr.   Coulomb (SR)   Coul. recip.
    2.85033e+04    1.24247e+05   -7.49574e+03   -9.41228e+05    5.28314e+03
      Potential    Kinetic En.   Total Energy  Conserved En.    Temperature
   -7.81015e+05    1.36159e+05   -6.44856e+05    3.18982e+07    2.96514e+02
 Pres. DC (bar) Pressure (bar)   Constr. rmsd
   -2.22716e+02    2.02612e+01    0.00000e+00

           Step           Time
      443310000   886620.00000

   Energies (kJ/mol)
        G96Bond       G96Angle    Proper Dih.  Improper Dih.          LJ-14
    2.32837e+03    3.80665e+03    2.68180e+03    1.04747e+03   -3.01372e+02
     Coulomb-14        LJ (SR)  Disper. corr.   Coulomb (SR)   Coul. recip.
    2.85511e+04    1.22422e+05   -7.44022e+03   -9.39609e+05    5.22811e+03
      Potential    Kinetic En.   Total Energy  Conserved En.    Temperature
   -7.81285e+05    1.38955e+05   -6.42330e+05    3.18983e+07    3.02602e+02
 Pres. DC (bar) Pressure (bar)   Constr. rmsd
   -2.19433e+02   -1.36823e+02    0.00000e+00

           Step           Time
      443315000   886630.00000

   Energies (kJ/mol)
        G96Bond       G96Angle    Proper Dih.  Improper Dih.          LJ-14
    2.43793e+03    3.75579e+03    2.67893e+03    1.12116e+03   -3.92305e+02
     Coulomb-14        LJ (SR)  Disper. corr.   Coulomb (SR)   Coul. recip.
    2.84012e+04    1.23765e+05   -7.45538e+03   -9.39938e+05    5.36838e+03
      Potential    Kinetic En.   Total Energy  Conserved En.    Temperature
   -7.80257e+05    1.37011e+05   -6.43246e+05    3.18984e+07    2.98370e+02
 Pres. DC (bar) Pressure (bar)   Constr. rmsd
   -2.20327e+02   -9.44101e+01    0.00000e+00

           Step           Time
      443320000   886640.00000

   Energies (kJ/mol)
        G96Bond       G96Angle    Proper Dih.  Improper Dih.          LJ-14
    2.41891e+03    3.45996e+03    2.79216e+03    1.04735e+03   -2.95357e+02
     Coulomb-14        LJ (SR)  Disper. corr.   Coulomb (SR)   Coul. recip.
    2.84674e+04    1.25415e+05   -7.49827e+03   -9.43228e+05    5.20050e+03
      Potential    Kinetic En.   Total Energy  Conserved En.    Temperature
   -7.82221e+05    1.37967e+05   -6.44253e+05    3.18987e+07    3.00452e+02
 Pres. DC (bar) Pressure (bar)   Constr. rmsd
   -2.22867e+02    2.02489e+02    0.00000e+00

           Step           Time
      443325000   886650.00000

   Energies (kJ/mol)
        G96Bond       G96Angle    Proper Dih.  Improper Dih.          LJ-14
    2.28696e+03    3.77996e+03    2.76754e+03    1.15794e+03   -2.99237e+02
     Coulomb-14        LJ (SR)  Disper. corr.   Coulomb (SR)   Coul. recip.
    2.85247e+04    1.24042e+05   -7.47028e+03   -9.41096e+05    5.15829e+03
      Potential    Kinetic En.   Total Energy  Conserved En.    Temperature
   -7.81148e+05    1.38406e+05   -6.42742e+05    3.18995e+07    3.01406e+02
 Pres. DC (bar) Pressure (bar)   Constr. rmsd
   -2.21208e+02   -5.54903e+01    0.00000e+00

           Step           Time
      443330000   886660.00000

   Energies (kJ/mol)
        G96Bond       G96Angle    Proper Dih.  Improper Dih.          LJ-14
    2.13566e+03    3.50588e+03    2.80978e+03    1.11362e+03   -3.08150e+02
     Coulomb-14        LJ (SR)  Disper. corr.   Coulomb (SR)   Coul. recip.
    2.85123e+04    1.24458e+05   -7.47689e+03   -9.43019e+05    5.20903e+03
      Potential    Kinetic En.   Total Energy  Conserved En.    Temperature
   -7.83059e+05    1.36435e+05   -6.46624e+05    3.18996e+07    2.97115e+02
 Pres. DC (bar) Pressure (bar)   Constr. rmsd
   -2.21599e+02    9.66280e+01    0.00000e+00

           Step           Time
      443335000   886670.00000

   Energies (kJ/mol)
        G96Bond       G96Angle    Proper Dih.  Improper Dih.          LJ-14
    2.29607e+03    4.01721e+03    2.80309e+03    1.10610e+03   -3.24848e+02
     Coulomb-14        LJ (SR)  Disper. corr.   Coulomb (SR)   Coul. recip.
    2.83044e+04    1.21274e+05   -7.43538e+03   -9.35547e+05    5.28598e+03
      Potential    Kinetic En.   Total Energy  Conserved En.    Temperature
   -7.78220e+05    1.38340e+05   -6.39880e+05    3.18999e+07    3.01264e+02
 Pres. DC (bar) Pressure (bar)   Constr. rmsd
   -2.19148e+02   -1.40438e+02    0.00000e+00

           Step           Time
      443340000   886680.00000

   Energies (kJ/mol)
        G96Bond       G96Angle    Proper Dih.  Improper Dih.          LJ-14
    2.44190e+03    3.85743e+03    2.65655e+03    1.17053e+03   -3.35911e+02
     Coulomb-14        LJ (SR)  Disper. corr.   Coulomb (SR)   Coul. recip.
    2.84654e+04    1.23889e+05   -7.44850e+03   -9.39312e+05    5.24630e+03
      Potential    Kinetic En.   Total Energy  Conserved En.    Temperature
   -7.79370e+05    1.38823e+05   -6.40547e+05    3.19006e+07    3.02314e+02
 Pres. DC (bar) Pressure (bar)   Constr. rmsd
   -2.19921e+02    7.24532e+01    0.00000e+00

           Step           Time
      443345000   886690.00000

   Energies (kJ/mol)
        G96Bond       G96Angle    Proper Dih.  Improper Dih.          LJ-14
    2.42035e+03    3.67649e+03    2.71077e+03    1.11689e+03   -2.99781e+02
     Coulomb-14        LJ (SR)  Disper. corr.   Coulomb (SR)   Coul. recip.
    2.84864e+04    1.26241e+05   -7.48647e+03   -9.44651e+05    5.10188e+03
      Potential    Kinetic En.   Total Energy  Conserved En.    Temperature
   -7.82684e+05    1.38808e+05   -6.43875e+05    3.19010e+07    3.02283e+02
 Pres. DC (bar) Pressure (bar)   Constr. rmsd
   -2.22167e+02    2.84592e+02    0.00000e+00

           Step           Time
      443350000   886700.00000

   Energies (kJ/mol)
        G96Bond       G96Angle    Proper Dih.  Improper Dih.          LJ-14
    2.35431e+03    3.69516e+03    2.74285e+03    1.09204e+03   -2.06667e+02
     Coulomb-14        LJ (SR)  Disper. corr.   Coulomb (SR)   Coul. recip.
    2.84286e+04    1.23584e+05   -7.51090e+03   -9.40931e+05    5.10292e+03
      Potential    Kinetic En.   Total Energy  Conserved En.    Temperature
   -7.81648e+05    1.36578e+05   -6.45070e+05    3.19016e+07    2.97427e+02
 Pres. DC (bar) Pressure (bar)   Constr. rmsd
   -2.23617e+02    5.64660e+01    0.00000e+00

           Step           Time
      443355000   886710.00000

   Energies (kJ/mol)
        G96Bond       G96Angle    Proper Dih.  Improper Dih.          LJ-14
    2.35961e+03    3.59269e+03    2.73158e+03    1.01537e+03   -2.55359e+02
     Coulomb-14        LJ (SR)  Disper. corr.   Coulomb (SR)   Coul. recip.
    2.83409e+04    1.23202e+05   -7.48309e+03   -9.40212e+05    5.20562e+03
      Potential    Kinetic En.   Total Energy  Conserved En.    Temperature
   -7.81503e+05    1.37115e+05   -6.44388e+05    3.19020e+07    2.98596e+02
 Pres. DC (bar) Pressure (bar)   Constr. rmsd
   -2.21966e+02   -2.80730e+01    0.00000e+00

           Step           Time
      443360000   886720.00000

   Energies (kJ/mol)
        G96Bond       G96Angle    Proper Dih.  Improper Dih.          LJ-14
    2.33470e+03    3.90122e+03    2.67079e+03    1.11912e+03   -3.29067e+02
     Coulomb-14        LJ (SR)  Disper. corr.   Coulomb (SR)   Coul. recip.
    2.85119e+04    1.22238e+05   -7.41426e+03   -9.37109e+05    5.40766e+03
      Potential    Kinetic En.   Total Energy  Conserved En.    Temperature
   -7.78668e+05    1.37040e+05   -6.41628e+05    3.19024e+07    2.98432e+02
 Pres. DC (bar) Pressure (bar)   Constr. rmsd
   -2.17906e+02   -2.15287e+02    0.00000e+00

           Step           Time
      443365000   886730.00000

   Energies (kJ/mol)
        G96Bond       G96Angle    Proper Dih.  Improper Dih.          LJ-14
    2.47041e+03    3.71901e+03    2.78004e+03    1.05212e+03   -1.91722e+02
     Coulomb-14        LJ (SR)  Disper. corr.   Coulomb (SR)   Coul. recip.
    2.84491e+04    1.25062e+05   -7.47052e+03   -9.42751e+05    5.27196e+03
      Potential    Kinetic En.   Total Energy  Conserved En.    Temperature
   -7.81608e+05    1.38587e+05   -6.43022e+05    3.19027e+07    3.01801e+02
 Pres. DC (bar) Pressure (bar)   Constr. rmsd
   -2.21222e+02    5.99579e+01    0.00000e+00

           Step           Time
      443370000   886740.00000

   Energies (kJ/mol)
        G96Bond       G96Angle    Proper Dih.  Improper Dih.          LJ-14
    2.29820e+03    3.97067e+03    2.63855e+03    1.09456e+03   -2.74157e+02
     Coulomb-14        LJ (SR)  Disper. corr.   Coulomb (SR)   Coul. recip.
    2.84782e+04    1.22522e+05   -7.44061e+03   -9.38276e+05    5.19356e+03
      Potential    Kinetic En.   Total Energy  Conserved En.    Temperature
   -7.79794e+05    1.38629e+05   -6.41166e+05    3.19029e+07    3.01892e+02
 Pres. DC (bar) Pressure (bar)   Constr. rmsd
   -2.19456e+02   -1.53722e+02    0.00000e+00

           Step           Time
      443375000   886750.00000

   Energies (kJ/mol)
        G96Bond       G96Angle    Proper Dih.  Improper Dih.          LJ-14
    2.29474e+03    3.66708e+03    2.80620e+03    1.05733e+03   -2.41866e+02
     Coulomb-14        LJ (SR)  Disper. corr.   Coulomb (SR)   Coul. recip.
    2.86196e+04    1.23441e+05   -7.45936e+03   -9.39993e+05    5.31702e+03
      Potential    Kinetic En.   Total Energy  Conserved En.    Temperature
   -7.80491e+05    1.38089e+05   -6.42402e+05    3.19032e+07    3.00717e+02
 Pres. DC (bar) Pressure (bar)   Constr. rmsd
   -2.20562e+02   -1.64742e+01    0.00000e+00

           Step           Time
      443380000   886760.00000

   Energies (kJ/mol)
        G96Bond       G96Angle    Proper Dih.  Improper Dih.          LJ-14
    2.50152e+03    3.64982e+03    2.81359e+03    1.09873e+03   -2.92711e+02
     Coulomb-14        LJ (SR)  Disper. corr.   Coulomb (SR)   Coul. recip.
    2.84140e+04    1.24422e+05   -7.45158e+03   -9.40548e+05    5.20144e+03
      Potential    Kinetic En.   Total Energy  Conserved En.    Temperature
   -7.80191e+05    1.37901e+05   -6.42291e+05    3.19033e+07    3.00307e+02
 Pres. DC (bar) Pressure (bar)   Constr. rmsd
   -2.20103e+02    5.88034e+01    0.00000e+00

           Step           Time
      443385000   886770.00000

   Energies (kJ/mol)
        G96Bond       G96Angle    Proper Dih.  Improper Dih.          LJ-14
    2.31243e+03    3.62547e+03    2.69630e+03    1.14772e+03   -3.06986e+02
     Coulomb-14        LJ (SR)  Disper. corr.   Coulomb (SR)   Coul. recip.
    2.84997e+04    1.24799e+05   -7.45399e+03   -9.40448e+05    5.34094e+03
      Potential    Kinetic En.   Total Energy  Conserved En.    Temperature
   -7.79788e+05    1.38084e+05   -6.41704e+05    3.19040e+07    3.00706e+02
 Pres. DC (bar) Pressure (bar)   Constr. rmsd
   -2.20245e+02    1.97499e+02    0.00000e+00

           Step           Time
      443390000   886780.00000

   Energies (kJ/mol)
        G96Bond       G96Angle    Proper Dih.  Improper Dih.          LJ-14
    2.26965e+03    3.63090e+03    2.81341e+03    1.10044e+03   -3.60588e+02
     Coulomb-14        LJ (SR)  Disper. corr.   Coulomb (SR)   Coul. recip.
    2.83502e+04    1.24268e+05   -7.45823e+03   -9.41084e+05    5.20689e+03
      Potential    Kinetic En.   Total Energy  Conserved En.    Temperature
   -7.81263e+05    1.37044e+05   -6.44219e+05    3.19042e+07    2.98440e+02
 Pres. DC (bar) Pressure (bar)   Constr. rmsd
   -2.20496e+02    5.20752e+01    0.00000e+00

           Step           Time
      443395000   886790.00000

   Energies (kJ/mol)
        G96Bond       G96Angle    Proper Dih.  Improper Dih.          LJ-14
    2.38519e+03    3.74225e+03    2.78231e+03    1.04762e+03   -2.71800e+02
     Coulomb-14        LJ (SR)  Disper. corr.   Coulomb (SR)   Coul. recip.
    2.83889e+04    1.23434e+05   -7.45919e+03   -9.39926e+05    5.23604e+03
      Potential    Kinetic En.   Total Energy  Conserved En.    Temperature
   -7.80641e+05    1.39030e+05   -6.41612e+05    3.19045e+07    3.02765e+02
 Pres. DC (bar) Pressure (bar)   Constr. rmsd
   -2.20553e+02    4.39298e+01    0.00000e+00

           Step           Time
      443400000   886800.00000

   Energies (kJ/mol)
        G96Bond       G96Angle    Proper Dih.  Improper Dih.          LJ-14
    2.31484e+03    3.79841e+03    2.75843e+03    1.07171e+03   -2.44813e+02
     Coulomb-14        LJ (SR)  Disper. corr.   Coulomb (SR)   Coul. recip.
    2.84932e+04    1.23569e+05   -7.49694e+03   -9.40673e+05    5.25124e+03
      Potential    Kinetic En.   Total Energy  Conserved En.    Temperature
   -7.81158e+05    1.38421e+05   -6.42738e+05    3.19048e+07    3.01439e+02
 Pres. DC (bar) Pressure (bar)   Constr. rmsd
   -2.22787e+02    2.60262e+01    0.00000e+00

           Step           Time
      443405000   886810.00000

   Energies (kJ/mol)
        G96Bond       G96Angle    Proper Dih.  Improper Dih.          LJ-14
    2.29378e+03    3.56291e+03    2.80274e+03    1.05493e+03   -3.17257e+02
     Coulomb-14        LJ (SR)  Disper. corr.   Coulomb (SR)   Coul. recip.
    2.81993e+04    1.24636e+05   -7.47862e+03   -9.41719e+05    5.26995e+03
      Potential    Kinetic En.   Total Energy  Conserved En.    Temperature
   -7.81695e+05    1.37126e+05   -6.44569e+05    3.19052e+07    2.98620e+02
 Pres. DC (bar) Pressure (bar)   Constr. rmsd
   -2.21701e+02    1.14133e+02    0.00000e+00

           Step           Time
      443410000   886820.00000

   Energies (kJ/mol)
        G96Bond       G96Angle    Proper Dih.  Improper Dih.          LJ-14
    2.38661e+03    3.97941e+03    2.68402e+03    1.15541e+03   -2.74758e+02
     Coulomb-14        LJ (SR)  Disper. corr.   Coulomb (SR)   Coul. recip.
    2.84460e+04    1.23056e+05   -7.45874e+03   -9.39043e+05    5.25647e+03
      Potential    Kinetic En.   Total Energy  Conserved En.    Temperature
   -7.79812e+05    1.38446e+05   -6.41366e+05    3.19055e+07    3.01495e+02
 Pres. DC (bar) Pressure (bar)   Constr. rmsd
   -2.20526e+02   -2.07965e+01    0.00000e+00

           Step           Time
      443415000   886830.00000

   Energies (kJ/mol)
        G96Bond       G96Angle    Proper Dih.  Improper Dih.          LJ-14
    2.32286e+03    3.60182e+03    2.79876e+03    1.11869e+03   -3.24735e+02
     Coulomb-14        LJ (SR)  Disper. corr.   Coulomb (SR)   Coul. recip.
    2.83857e+04    1.24025e+05   -7.41210e+03   -9.39988e+05    5.26999e+03
      Potential    Kinetic En.   Total Energy  Conserved En.    Temperature
   -7.80202e+05    1.37607e+05   -6.42595e+05    3.19061e+07    2.99667e+02
 Pres. DC (bar) Pressure (bar)   Constr. rmsd
   -2.17780e+02   -1.16539e+02    0.00000e+00

           Step           Time
      443420000   886840.00000

   Energies (kJ/mol)
        G96Bond       G96Angle    Proper Dih.  Improper Dih.          LJ-14
    2.41998e+03    3.68792e+03    2.77546e+03    1.13285e+03   -2.37994e+02
     Coulomb-14        LJ (SR)  Disper. corr.   Coulomb (SR)   Coul. recip.
    2.82046e+04    1.25527e+05   -7.45446e+03   -9.40956e+05    5.22306e+03
      Potential    Kinetic En.   Total Energy  Conserved En.    Temperature
   -7.79678e+05    1.38437e+05   -6.41241e+05    3.19063e+07    3.01475e+02
 Pres. DC (bar) Pressure (bar)   Constr. rmsd
   -2.20273e+02    2.57960e+02    0.00000e+00

           Step           Time
      443425000   886850.00000

   Energies (kJ/mol)
        G96Bond       G96Angle    Proper Dih.  Improper Dih.          LJ-14
    2.30843e+03    3.63512e+03    2.74025e+03    1.15289e+03   -2.65134e+02
     Coulomb-14        LJ (SR)  Disper. corr.   Coulomb (SR)   Coul. recip.
    2.85189e+04    1.25904e+05   -7.47192e+03   -9.43958e+05    5.14447e+03
      Potential    Kinetic En.   Total Energy  Conserved En.    Temperature
   -7.82291e+05    1.37140e+05   -6.45151e+05    3.19068e+07    2.98650e+02
 Pres. DC (bar) Pressure (bar)   Constr. rmsd
   -2.21305e+02    1.54493e+02    0.00000e+00

           Step           Time
      443430000   886860.00000

   Energies (kJ/mol)
        G96Bond       G96Angle    Proper Dih.  Improper Dih.          LJ-14
    2.40894e+03    3.69602e+03    2.71795e+03    1.00828e+03   -3.23142e+02
     Coulomb-14        LJ (SR)  Disper. corr.   Coulomb (SR)   Coul. recip.
    2.85423e+04    1.24746e+05   -7.50309e+03   -9.41573e+05    5.20142e+03
      Potential    Kinetic En.   Total Energy  Conserved En.    Temperature
   -7.81079e+05    1.38417e+05   -6.42662e+05    3.19070e+07    3.01430e+02
 Pres. DC (bar) Pressure (bar)   Constr. rmsd
   -2.23153e+02    1.06184e+02    0.00000e+00

           Step           Time
      443435000   886870.00000

   Energies (kJ/mol)
        G96Bond       G96Angle    Proper Dih.  Improper Dih.          LJ-14
    2.23127e+03    3.76528e+03    2.74458e+03    1.14971e+03   -2.31155e+02
     Coulomb-14        LJ (SR)  Disper. corr.   Coulomb (SR)   Coul. recip.
    2.86379e+04    1.24275e+05   -7.46030e+03   -9.40285e+05    5.28493e+03
      Potential    Kinetic En.   Total Energy  Conserved En.    Temperature
   -7.79888e+05    1.37291e+05   -6.42598e+05    3.19072e+07    2.98979e+02
 Pres. DC (bar) Pressure (bar)   Constr. rmsd
   -2.20618e+02    2.38132e+02    0.00000e+00

           Step           Time
      443440000   886880.00000

   Energies (kJ/mol)
        G96Bond       G96Angle    Proper Dih.  Improper Dih.          LJ-14
    2.37684e+03    3.70693e+03    2.75900e+03    1.04796e+03   -3.13914e+02
     Coulomb-14        LJ (SR)  Disper. corr.   Coulomb (SR)   Coul. recip.
    2.85409e+04    1.23131e+05   -7.47924e+03   -9.40096e+05    5.12440e+03
      Potential    Kinetic En.   Total Energy  Conserved En.    Temperature
   -7.81202e+05    1.37171e+05   -6.44031e+05    3.19074e+07    2.98718e+02
 Pres. DC (bar) Pressure (bar)   Constr. rmsd
   -2.21738e+02   -4.62466e+01    0.00000e+00

           Step           Time
      443445000   886890.00000

   Energies (kJ/mol)
        G96Bond       G96Angle    Proper Dih.  Improper Dih.          LJ-14
    2.36446e+03    3.77426e+03    2.71807e+03    1.08731e+03   -3.36112e+02
     Coulomb-14        LJ (SR)  Disper. corr.   Coulomb (SR)   Coul. recip.
    2.81986e+04    1.25468e+05   -7.47432e+03   -9.42770e+05    5.26733e+03
      Potential    Kinetic En.   Total Energy  Conserved En.    Temperature
   -7.81703e+05    1.38830e+05   -6.42873e+05    3.19082e+07    3.02330e+02
 Pres. DC (bar) Pressure (bar)   Constr. rmsd
   -2.21447e+02    1.14242e+02    0.00000e+00

           Step           Time
      443450000   886900.00000

   Energies (kJ/mol)
        G96Bond       G96Angle    Proper Dih.  Improper Dih.          LJ-14
    2.31613e+03    3.77881e+03    2.70911e+03    1.07152e+03   -2.87944e+02
     Coulomb-14        LJ (SR)  Disper. corr.   Coulomb (SR)   Coul. recip.
    2.83513e+04    1.20941e+05   -7.41143e+03   -9.36953e+05    5.24937e+03
      Potential    Kinetic En.   Total Energy  Conserved En.    Temperature
   -7.80236e+05    1.37451e+05   -6.42785e+05    3.19084e+07    2.99327e+02
 Pres. DC (bar) Pressure (bar)   Constr. rmsd
   -2.17741e+02   -3.15547e+02    0.00000e+00

           Step           Time
      443455000   886910.00000

   Energies (kJ/mol)
        G96Bond       G96Angle    Proper Dih.  Improper Dih.          LJ-14
    2.35448e+03    3.62198e+03    2.69254e+03    1.07965e+03   -2.78186e+02
     Coulomb-14        LJ (SR)  Disper. corr.   Coulomb (SR)   Coul. recip.
    2.83849e+04    1.24034e+05   -7.45226e+03   -9.39805e+05    5.24478e+03
      Potential    Kinetic En.   Total Energy  Conserved En.    Temperature
   -7.80123e+05    1.38373e+05   -6.41750e+05    3.19087e+07    3.01336e+02
 Pres. DC (bar) Pressure (bar)   Constr. rmsd
   -2.20143e+02    2.22035e+01    0.00000e+00

           Step           Time
      443460000   886920.00000

   Energies (kJ/mol)
        G96Bond       G96Angle    Proper Dih.  Improper Dih.          LJ-14
    2.25372e+03    3.58509e+03    2.81545e+03    1.09760e+03   -2.79289e+02
     Coulomb-14        LJ (SR)  Disper. corr.   Coulomb (SR)   Coul. recip.
    2.82871e+04    1.23360e+05   -7.47900e+03   -9.40973e+05    5.24775e+03
      Potential    Kinetic En.   Total Energy  Conserved En.    Temperature
   -7.82084e+05    1.37506e+05   -6.44578e+05    3.19088e+07    2.99448e+02
 Pres. DC (bar) Pressure (bar)   Constr. rmsd
   -2.21724e+02    4.98807e+00    0.00000e+00

           Step           Time
      443465000   886930.00000

   Energies (kJ/mol)
        G96Bond       G96Angle    Proper Dih.  Improper Dih.          LJ-14
    2.29940e+03    3.72359e+03    2.87174e+03    1.01988e+03   -3.00337e+02
     Coulomb-14        LJ (SR)  Disper. corr.   Coulomb (SR)   Coul. recip.
    2.85211e+04    1.24212e+05   -7.42730e+03   -9.39712e+05    5.17912e+03
      Potential    Kinetic En.   Total Energy  Conserved En.    Temperature
   -7.79613e+05    1.38188e+05   -6.41426e+05    3.19093e+07    3.00931e+02
 Pres. DC (bar) Pressure (bar)   Constr. rmsd
   -2.18673e+02    8.72850e+01    0.00000e+00

           Step           Time
      443470000   886940.00000

   Energies (kJ/mol)
        G96Bond       G96Angle    Proper Dih.  Improper Dih.          LJ-14
    2.22266e+03    3.65593e+03    2.86864e+03    1.13821e+03   -3.10744e+02
     Coulomb-14        LJ (SR)  Disper. corr.   Coulomb (SR)   Coul. recip.
    2.84920e+04    1.22372e+05   -7.42738e+03   -9.35770e+05    5.29148e+03
      Potential    Kinetic En.   Total Energy  Conserved En.    Temperature
   -7.77467e+05    1.39113e+05   -6.38354e+05    3.19096e+07    3.02947e+02
 Pres. DC (bar) Pressure (bar)   Constr. rmsd
   -2.18677e+02    5.56217e+01    0.00000e+00

           Step           Time
      443475000   886950.00000

   Energies (kJ/mol)
        G96Bond       G96Angle    Proper Dih.  Improper Dih.          LJ-14
    2.33992e+03    3.76135e+03    2.73867e+03    1.04816e+03   -2.82509e+02
     Coulomb-14        LJ (SR)  Disper. corr.   Coulomb (SR)   Coul. recip.
    2.83700e+04    1.24814e+05   -7.50664e+03   -9.42695e+05    5.26718e+03
      Potential    Kinetic En.   Total Energy  Conserved En.    Temperature
   -7.82145e+05    1.37842e+05   -6.44303e+05    3.19101e+07    3.00179e+02
 Pres. DC (bar) Pressure (bar)   Constr. rmsd
   -2.23364e+02    1.42967e+02    0.00000e+00

           Step           Time
      443480000   886960.00000

   Energies (kJ/mol)
        G96Bond       G96Angle    Proper Dih.  Improper Dih.          LJ-14
    2.28937e+03    3.68758e+03    2.79633e+03    1.02628e+03   -3.13832e+02
     Coulomb-14        LJ (SR)  Disper. corr.   Coulomb (SR)   Coul. recip.
    2.82935e+04    1.23057e+05   -7.43551e+03   -9.40192e+05    5.12845e+03
      Potential    Kinetic En.   Total Energy  Conserved En.    Temperature
   -7.81663e+05    1.37212e+05   -6.44451e+05    3.19103e+07    2.98808e+02
 Pres. DC (bar) Pressure (bar)   Constr. rmsd
   -2.19156e+02   -1.40068e+02    0.00000e+00

           Step           Time
      443485000   886970.00000

   Energies (kJ/mol)
        G96Bond       G96Angle    Proper Dih.  Improper Dih.          LJ-14
    2.26269e+03    3.79647e+03    2.79294e+03    1.12780e+03   -2.72823e+02
     Coulomb-14        LJ (SR)  Disper. corr.   Coulomb (SR)   Coul. recip.
    2.85305e+04    1.23882e+05   -7.42253e+03   -9.40363e+05    5.22861e+03
      Potential    Kinetic En.   Total Energy  Conserved En.    Temperature
   -7.80437e+05    1.38417e+05   -6.42020e+05    3.19113e+07    3.01431e+02
 Pres. DC (bar) Pressure (bar)   Constr. rmsd
   -2.18392e+02   -2.18682e+01    0.00000e+00

           Step           Time
      443490000   886980.00000

   Energies (kJ/mol)
        G96Bond       G96Angle    Proper Dih.  Improper Dih.          LJ-14
    2.36528e+03    3.68577e+03    2.81164e+03    1.07365e+03   -3.40385e+02
     Coulomb-14        LJ (SR)  Disper. corr.   Coulomb (SR)   Coul. recip.
    2.82855e+04    1.24074e+05   -7.47758e+03   -9.40994e+05    5.23007e+03
      Potential    Kinetic En.   Total Energy  Conserved En.    Temperature
   -7.81286e+05    1.36784e+05   -6.44502e+05    3.19114e+07    2.97874e+02
 Pres. DC (bar) Pressure (bar)   Constr. rmsd
   -2.21640e+02   -4.00302e+00    0.00000e+00

           Step           Time
      443495000   886990.00000

   Energies (kJ/mol)
        G96Bond       G96Angle    Proper Dih.  Improper Dih.          LJ-14
    2.38214e+03    3.82476e+03    2.78158e+03    1.07582e+03   -3.74273e+02
     Coulomb-14        LJ (SR)  Disper. corr.   Coulomb (SR)   Coul. recip.
    2.83097e+04    1.25198e+05   -7.43846e+03   -9.42187e+05    5.19094e+03
      Potential    Kinetic En.   Total Energy  Conserved En.    Temperature
   -7.81236e+05    1.37611e+05   -6.43625e+05    3.19118e+07    2.99676e+02
 Pres. DC (bar) Pressure (bar)   Constr. rmsd
   -2.19330e+02   -5.98604e+01    0.00000e+00

           Step           Time
      443500000   887000.00000

   Energies (kJ/mol)
        G96Bond       G96Angle    Proper Dih.  Improper Dih.          LJ-14
    2.33966e+03    3.64423e+03    2.72822e+03    1.13915e+03   -2.67357e+02
     Coulomb-14        LJ (SR)  Disper. corr.   Coulomb (SR)   Coul. recip.
    2.84295e+04    1.21215e+05   -7.43955e+03   -9.37379e+05    5.25949e+03
      Potential    Kinetic En.   Total Energy  Conserved En.    Temperature
   -7.80330e+05    1.37667e+05   -6.42664e+05    3.19123e+07    2.99797e+02
 Pres. DC (bar) Pressure (bar)   Constr. rmsd
   -2.19394e+02   -3.08866e+02    0.00000e+00

           Step           Time
      443505000   887010.00000

   Energies (kJ/mol)
        G96Bond       G96Angle    Proper Dih.  Improper Dih.          LJ-14
    2.48832e+03    3.72144e+03    2.75398e+03    1.09571e+03   -3.19477e+02
     Coulomb-14        LJ (SR)  Disper. corr.   Coulomb (SR)   Coul. recip.
    2.82480e+04    1.23080e+05   -7.45900e+03   -9.39631e+05    5.19773e+03
      Potential    Kinetic En.   Total Energy  Conserved En.    Temperature
   -7.80824e+05    1.38223e+05   -6.42601e+05    3.19125e+07    3.01009e+02
 Pres. DC (bar) Pressure (bar)   Constr. rmsd
   -2.20541e+02    2.28873e+01    0.00000e+00

           Step           Time
      443510000   887020.00000

   Energies (kJ/mol)
        G96Bond       G96Angle    Proper Dih.  Improper Dih.          LJ-14
    2.31440e+03    4.02957e+03    2.79819e+03    1.06350e+03   -2.72903e+02
     Coulomb-14        LJ (SR)  Disper. corr.   Coulomb (SR)   Coul. recip.
    2.83790e+04    1.23665e+05   -7.41787e+03   -9.38669e+05    5.36698e+03
      Potential    Kinetic En.   Total Energy  Conserved En.    Temperature
   -7.78743e+05    1.38626e+05   -6.40117e+05    3.19127e+07    3.01887e+02
 Pres. DC (bar) Pressure (bar)   Constr. rmsd
   -2.18118e+02   -1.53184e+01    0.00000e+00

           Step           Time
      443515000   887030.00000

   Energies (kJ/mol)
        G96Bond       G96Angle    Proper Dih.  Improper Dih.          LJ-14
    2.32970e+03    3.63038e+03    2.81724e+03    1.15740e+03   -2.38701e+02
     Coulomb-14        LJ (SR)  Disper. corr.   Coulomb (SR)   Coul. recip.
    2.81940e+04    1.25958e+05   -7.45095e+03   -9.43187e+05    5.23264e+03
      Potential    Kinetic En.   Total Energy  Conserved En.    Temperature
   -7.81557e+05    1.37785e+05   -6.43772e+05    3.19129e+07    3.00054e+02
 Pres. DC (bar) Pressure (bar)   Constr. rmsd
   -2.20066e+02    2.40320e+02    0.00000e+00

           Step           Time
      443520000   887040.00000

   Energies (kJ/mol)
        G96Bond       G96Angle    Proper Dih.  Improper Dih.          LJ-14
    2.45303e+03    3.59943e+03    2.79403e+03    1.01383e+03   -2.99793e+02
     Coulomb-14        LJ (SR)  Disper. corr.   Coulomb (SR)   Coul. recip.
    2.82375e+04    1.25586e+05   -7.53531e+03   -9.44625e+05    5.27981e+03
      Potential    Kinetic En.   Total Energy  Conserved En.    Temperature
   -7.83496e+05    1.37394e+05   -6.46103e+05    3.19135e+07    2.99202e+02
 Pres. DC (bar) Pressure (bar)   Constr. rmsd
   -2.25071e+02    2.51580e+02    0.00000e+00

           Step           Time
      443525000   887050.00000

   Energies (kJ/mol)
        G96Bond       G96Angle    Proper Dih.  Improper Dih.          LJ-14
    2.39625e+03    3.74798e+03    2.68897e+03    1.09911e+03   -3.38546e+02
     Coulomb-14        LJ (SR)  Disper. corr.   Coulomb (SR)   Coul. recip.
    2.82660e+04    1.22706e+05   -7.48321e+03   -9.38608e+05    5.25755e+03
      Potential    Kinetic En.   Total Energy  Conserved En.    Temperature
   -7.80267e+05    1.37746e+05   -6.42521e+05    3.19143e+07    2.99970e+02
 Pres. DC (bar) Pressure (bar)   Constr. rmsd
   -2.21973e+02   -5.08588e+01    0.00000e+00

           Step           Time
      443530000   887060.00000

   Energies (kJ/mol)
        G96Bond       G96Angle    Proper Dih.  Improper Dih.          LJ-14
    2.29843e+03    3.73202e+03    2.73641e+03    1.08110e+03   -2.79878e+02
     Coulomb-14        LJ (SR)  Disper. corr.   Coulomb (SR)   Coul. recip.
    2.81919e+04    1.24055e+05   -7.43983e+03   -9.41026e+05    5.08823e+03
      Potential    Kinetic En.   Total Energy  Conserved En.    Temperature
   -7.81562e+05    1.38350e+05   -6.43212e+05    3.19146e+07    3.01284e+02
 Pres. DC (bar) Pressure (bar)   Constr. rmsd
   -2.19410e+02   -5.10603e+00    0.00000e+00

           Step           Time
      443535000   887070.00000

   Energies (kJ/mol)
        G96Bond       G96Angle    Proper Dih.  Improper Dih.          LJ-14
    2.31873e+03    3.67364e+03    2.73477e+03    9.99151e+02   -2.97509e+02
     Coulomb-14        LJ (SR)  Disper. corr.   Coulomb (SR)   Coul. recip.
    2.81776e+04    1.22868e+05   -7.45829e+03   -9.39003e+05    5.29804e+03
      Potential    Kinetic En.   Total Energy  Conserved En.    Temperature
   -7.80689e+05    1.37335e+05   -6.43354e+05    3.19147e+07    2.99075e+02
 Pres. DC (bar) Pressure (bar)   Constr. rmsd
   -2.20499e+02   -1.82680e+02    0.00000e+00

           Step           Time
      443540000   887080.00000

   Energies (kJ/mol)
        G96Bond       G96Angle    Proper Dih.  Improper Dih.          LJ-14
    2.38434e+03    3.65808e+03    2.76517e+03    1.09969e+03   -3.18777e+02
     Coulomb-14        LJ (SR)  Disper. corr.   Coulomb (SR)   Coul. recip.
    2.83325e+04    1.25552e+05   -7.47515e+03   -9.42178e+05    5.14647e+03
      Potential    Kinetic En.   Total Energy  Conserved En.    Temperature
   -7.81034e+05    1.38393e+05   -6.42641e+05    3.19149e+07    3.01379e+02
 Pres. DC (bar) Pressure (bar)   Constr. rmsd
   -2.21496e+02    2.71841e+02    0.00000e+00

           Step           Time
      443545000   887090.00000

   Energies (kJ/mol)
        G96Bond       G96Angle    Proper Dih.  Improper Dih.          LJ-14
    2.30845e+03    3.68323e+03    2.83001e+03    1.04884e+03   -2.92862e+02
     Coulomb-14        LJ (SR)  Disper. corr.   Coulomb (SR)   Coul. recip.
    2.82241e+04    1.26744e+05   -7.49230e+03   -9.45647e+05    5.10914e+03
      Potential    Kinetic En.   Total Energy  Conserved En.    Temperature
   -7.83484e+05    1.37333e+05   -6.46151e+05    3.19153e+07    2.99069e+02
 Pres. DC (bar) Pressure (bar)   Constr. rmsd
   -2.22512e+02    3.00888e+02    0.00000e+00

           Step           Time
      443550000   887100.00000

   Energies (kJ/mol)
        G96Bond       G96Angle    Proper Dih.  Improper Dih.          LJ-14
    2.47938e+03    3.88311e+03    2.81375e+03    1.16022e+03   -3.29631e+02
     Coulomb-14        LJ (SR)  Disper. corr.   Coulomb (SR)   Coul. recip.
    2.82250e+04    1.21662e+05   -7.44848e+03   -9.37877e+05    5.25005e+03
      Potential    Kinetic En.   Total Energy  Conserved En.    Temperature
   -7.80181e+05    1.37478e+05   -6.42703e+05    3.19158e+07    2.99387e+02
 Pres. DC (bar) Pressure (bar)   Constr. rmsd
   -2.19920e+02   -2.64139e+02    0.00000e+00

           Step           Time
      443555000   887110.00000

   Energies (kJ/mol)
        G96Bond       G96Angle    Proper Dih.  Improper Dih.          LJ-14
    2.36510e+03    3.74679e+03    2.65415e+03    1.08250e+03   -3.03496e+02
     Coulomb-14        LJ (SR)  Disper. corr.   Coulomb (SR)   Coul. recip.
    2.82574e+04    1.24056e+05   -7.45624e+03   -9.41180e+05    5.32071e+03
      Potential    Kinetic En.   Total Energy  Conserved En.    Temperature
   -7.81457e+05    1.37876e+05   -6.43580e+05    3.19162e+07    3.00254e+02
 Pres. DC (bar) Pressure (bar)   Constr. rmsd
   -2.20378e+02    2.80270e+01    0.00000e+00

           Step           Time
      443560000   887120.00000

   Energies (kJ/mol)
        G96Bond       G96Angle    Proper Dih.  Improper Dih.          LJ-14
    2.51858e+03    3.62015e+03    2.71265e+03    1.02630e+03   -2.55131e+02
     Coulomb-14        LJ (SR)  Disper. corr.   Coulomb (SR)   Coul. recip.
    2.85225e+04    1.24576e+05   -7.48071e+03   -9.42504e+05    5.16227e+03
      Potential    Kinetic En.   Total Energy  Conserved En.    Temperature
   -7.82102e+05    1.37827e+05   -6.44275e+05    3.19164e+07    3.00147e+02
 Pres. DC (bar) Pressure (bar)   Constr. rmsd
   -2.21825e+02    1.03269e+02    0.00000e+00

           Step           Time
      443565000   887130.00000

   Energies (kJ/mol)
        G96Bond       G96Angle    Proper Dih.  Improper Dih.          LJ-14
    2.41753e+03    3.57407e+03    2.82250e+03    1.12070e+03   -2.95786e+02
     Coulomb-14        LJ (SR)  Disper. corr.   Coulomb (SR)   Coul. recip.
    2.84925e+04    1.24801e+05   -7.46743e+03   -9.40899e+05    5.11356e+03
      Potential    Kinetic En.   Total Energy  Conserved En.    Temperature
   -7.80320e+05    1.36402e+05   -6.43919e+05    3.19168e+07    2.97043e+02
 Pres. DC (bar) Pressure (bar)   Constr. rmsd
   -2.21039e+02    1.22708e+02    0.00000e+00

           Step           Time
      443570000   887140.00000

   Energies (kJ/mol)
        G96Bond       G96Angle    Proper Dih.  Improper Dih.          LJ-14
    2.43310e+03    3.55028e+03    2.80829e+03    1.03456e+03   -3.11589e+02
     Coulomb-14        LJ (SR)  Disper. corr.   Coulomb (SR)   Coul. recip.
    2.82065e+04    1.20537e+05   -7.45408e+03   -9.35870e+05    5.30783e+03
      Potential    Kinetic En.   Total Energy  Conserved En.    Temperature
   -7.79758e+05    1.36755e+05   -6.43003e+05    3.19170e+07    2.97811e+02
 Pres. DC (bar) Pressure (bar)   Constr. rmsd
   -2.20250e+02   -3.25516e+02    0.00000e+00

           Step           Time
      443575000   887150.00000

   Energies (kJ/mol)
        G96Bond       G96Angle    Proper Dih.  Improper Dih.          LJ-14
    2.41446e+03    3.75310e+03    2.67484e+03    1.07362e+03   -2.91974e+02
     Coulomb-14        LJ (SR)  Disper. corr.   Coulomb (SR)   Coul. recip.
    2.81008e+04    1.24384e+05   -7.47085e+03   -9.40674e+05    5.14807e+03
      Potential    Kinetic En.   Total Energy  Conserved En.    Temperature
   -7.80888e+05    1.37963e+05   -6.42925e+05    3.19173e+07    3.00443e+02
 Pres. DC (bar) Pressure (bar)   Constr. rmsd
   -2.21241e+02    1.08425e+02    0.00000e+00

           Step           Time
      443580000   887160.00000

   Energies (kJ/mol)
        G96Bond       G96Angle    Proper Dih.  Improper Dih.          LJ-14
    2.32947e+03    3.56208e+03    2.77964e+03    1.12707e+03   -3.08698e+02
     Coulomb-14        LJ (SR)  Disper. corr.   Coulomb (SR)   Coul. recip.
    2.82079e+04    1.24198e+05   -7.46850e+03   -9.41318e+05    5.22812e+03
      Potential    Kinetic En.   Total Energy  Conserved En.    Temperature
   -7.81663e+05    1.37073e+05   -6.44590e+05    3.19176e+07    2.98505e+02
 Pres. DC (bar) Pressure (bar)   Constr. rmsd
   -2.21103e+02    4.09201e+01    0.00000e+00

           Step           Time
      443585000   887170.00000

   Energies (kJ/mol)
        G96Bond       G96Angle    Proper Dih.  Improper Dih.          LJ-14
    2.34607e+03    3.71386e+03    2.74427e+03    1.08857e+03   -2.86340e+02
     Coulomb-14        LJ (SR)  Disper. corr.   Coulomb (SR)   Coul. recip.
    2.83039e+04    1.24781e+05   -7.44752e+03   -9.41017e+05    5.27291e+03
      Potential    Kinetic En.   Total Energy  Conserved En.    Temperature
   -7.80500e+05    1.37872e+05   -6.42629e+05    3.19181e+07    3.00244e+02
 Pres. DC (bar) Pressure (bar)   Constr. rmsd
   -2.19863e+02    8.50697e+01    0.00000e+00

           Step           Time
      443590000   887180.00000

   Energies (kJ/mol)
        G96Bond       G96Angle    Proper Dih.  Improper Dih.          LJ-14
    2.27550e+03    3.71785e+03    2.74037e+03    1.10345e+03   -3.02634e+02
     Coulomb-14        LJ (SR)  Disper. corr.   Coulomb (SR)   Coul. recip.
    2.83841e+04    1.24101e+05   -7.44742e+03   -9.41252e+05    5.20961e+03
      Potential    Kinetic En.   Total Energy  Conserved En.    Temperature
   -7.81471e+05    1.37791e+05   -6.43680e+05    3.19184e+07    3.00067e+02
 Pres. DC (bar) Pressure (bar)   Constr. rmsd
   -2.19857e+02   -3.19626e+00    0.00000e+00

           Step           Time
      443595000   887190.00000

   Energies (kJ/mol)
        G96Bond       G96Angle    Proper Dih.  Improper Dih.          LJ-14
    2.44795e+03    3.82414e+03    2.67998e+03    1.02310e+03   -3.88719e+02
     Coulomb-14        LJ (SR)  Disper. corr.   Coulomb (SR)   Coul. recip.
    2.82643e+04    1.22742e+05   -7.39643e+03   -9.39495e+05    5.24074e+03
      Potential    Kinetic En.   Total Energy  Conserved En.    Temperature
   -7.81057e+05    1.37615e+05   -6.43442e+05    3.19189e+07    2.99685e+02
 Pres. DC (bar) Pressure (bar)   Constr. rmsd
   -2.16861e+02   -2.83486e+02    0.00000e+00

           Step           Time
      443600000   887200.00000

   Energies (kJ/mol)
        G96Bond       G96Angle    Proper Dih.  Improper Dih.          LJ-14
    2.40554e+03    3.64514e+03    2.70399e+03    1.12827e+03   -2.99981e+02
     Coulomb-14        LJ (SR)  Disper. corr.   Coulomb (SR)   Coul. recip.
    2.83063e+04    1.22581e+05   -7.47253e+03   -9.38821e+05    5.22983e+03
      Potential    Kinetic En.   Total Energy  Conserved En.    Temperature
   -7.80594e+05    1.38397e+05   -6.42197e+05    3.19195e+07    3.01388e+02
 Pres. DC (bar) Pressure (bar)   Constr. rmsd
   -2.21341e+02   -1.21474e+02    0.00000e+00

           Step           Time
      443605000   887210.00000

   Energies (kJ/mol)
        G96Bond       G96Angle    Proper Dih.  Improper Dih.          LJ-14
    2.27877e+03    3.58196e+03    2.77912e+03    1.14192e+03   -3.24081e+02
     Coulomb-14        LJ (SR)  Disper. corr.   Coulomb (SR)   Coul. recip.
    2.82534e+04    1.24554e+05   -7.46273e+03   -9.41130e+05    5.29354e+03
      Potential    Kinetic En.   Total Energy  Conserved En.    Temperature
   -7.81034e+05    1.37689e+05   -6.43345e+05    3.19198e+07    2.99846e+02
 Pres. DC (bar) Pressure (bar)   Constr. rmsd
   -2.20762e+02    6.86860e+01    0.00000e+00

           Step           Time
      443610000   887220.00000

   Energies (kJ/mol)
        G96Bond       G96Angle    Proper Dih.  Improper Dih.          LJ-14
    2.47365e+03    3.66850e+03    2.69822e+03    1.07443e+03   -3.05604e+02
     Coulomb-14        LJ (SR)  Disper. corr.   Coulomb (SR)   Coul. recip.
    2.81867e+04    1.24850e+05   -7.43107e+03   -9.40666e+05    5.16167e+03
      Potential    Kinetic En.   Total Energy  Conserved En.    Temperature
   -7.80289e+05    1.38378e+05   -6.41911e+05    3.19200e+07    3.01346e+02
 Pres. DC (bar) Pressure (bar)   Constr. rmsd
   -2.18894e+02    4.29590e+01    0.00000e+00

           Step           Time
      443615000   887230.00000

   Energies (kJ/mol)
        G96Bond       G96Angle    Proper Dih.  Improper Dih.          LJ-14
    2.35283e+03    3.72171e+03    2.73211e+03    1.00956e+03   -2.98274e+02
     Coulomb-14        LJ (SR)  Disper. corr.   Coulomb (SR)   Coul. recip.
    2.82601e+04    1.24676e+05   -7.53101e+03   -9.43489e+05    5.14139e+03
      Potential    Kinetic En.   Total Energy  Conserved En.    Temperature
   -7.83425e+05    1.38164e+05   -6.45260e+05    3.19204e+07    3.00881e+02
 Pres. DC (bar) Pressure (bar)   Constr. rmsd
   -2.24814e+02    2.25148e+02    0.00000e+00

           Step           Time
      443620000   887240.00000

   Energies (kJ/mol)
        G96Bond       G96Angle    Proper Dih.  Improper Dih.          LJ-14
    2.29927e+03    3.89342e+03    2.74987e+03    1.03493e+03   -3.50285e+02
     Coulomb-14        LJ (SR)  Disper. corr.   Coulomb (SR)   Coul. recip.
    2.83268e+04    1.24595e+05   -7.45287e+03   -9.41571e+05    5.21977e+03
      Potential    Kinetic En.   Total Energy  Conserved En.    Temperature
   -7.81255e+05    1.38364e+05   -6.42891e+05    3.19206e+07    3.01316e+02
 Pres. DC (bar) Pressure (bar)   Constr. rmsd
   -2.20179e+02   -3.23775e+01    0.00000e+00

           Step           Time
      443625000   887250.00000

   Energies (kJ/mol)
        G96Bond       G96Angle    Proper Dih.  Improper Dih.          LJ-14
    2.35816e+03    3.54906e+03    2.76022e+03    1.15504e+03   -2.75917e+02
     Coulomb-14        LJ (SR)  Disper. corr.   Coulomb (SR)   Coul. recip.
    2.82994e+04    1.23806e+05   -7.47055e+03   -9.39999e+05    5.28086e+03
      Potential    Kinetic En.   Total Energy  Conserved En.    Temperature
   -7.80537e+05    1.38284e+05   -6.42253e+05    3.19210e+07    3.01140e+02
 Pres. DC (bar) Pressure (bar)   Constr. rmsd
   -2.21224e+02   -1.20419e+02    0.00000e+00

           Step           Time
      443630000   887260.00000

   Energies (kJ/mol)
        G96Bond       G96Angle    Proper Dih.  Improper Dih.          LJ-14
    2.29803e+03    3.59376e+03    2.75213e+03    1.02274e+03   -3.08544e+02
     Coulomb-14        LJ (SR)  Disper. corr.   Coulomb (SR)   Coul. recip.
    2.83370e+04    1.23584e+05   -7.44372e+03   -9.40058e+05    5.26987e+03
      Potential    Kinetic En.   Total Energy  Conserved En.    Temperature
   -7.80953e+05    1.37016e+05   -6.43937e+05    3.19213e+07    2.98381e+02
 Pres. DC (bar) Pressure (bar)   Constr. rmsd
   -2.19639e+02    3.20803e+00    0.00000e+00

           Step           Time
      443635000   887270.00000

   Energies (kJ/mol)
        G96Bond       G96Angle    Proper Dih.  Improper Dih.          LJ-14
    2.22099e+03    3.68565e+03    2.76523e+03    1.06858e+03   -2.96269e+02
     Coulomb-14        LJ (SR)  Disper. corr.   Coulomb (SR)   Coul. recip.
    2.84445e+04    1.25252e+05   -7.45715e+03   -9.43482e+05    5.07545e+03
      Potential    Kinetic En.   Total Energy  Conserved En.    Temperature
   -7.82723e+05    1.37376e+05   -6.45347e+05    3.19215e+07    2.99164e+02
 Pres. DC (bar) Pressure (bar)   Constr. rmsd
   -2.20432e+02   -8.93979e+00    0.00000e+00

           Step           Time
      443640000   887280.00000

   Energies (kJ/mol)
        G96Bond       G96Angle    Proper Dih.  Improper Dih.          LJ-14
    2.31467e+03    3.54571e+03    2.76638e+03    1.12112e+03   -2.66209e+02
     Coulomb-14        LJ (SR)  Disper. corr.   Coulomb (SR)   Coul. recip.
    2.84985e+04    1.24395e+05   -7.45847e+03   -9.41323e+05    5.23877e+03
      Potential    Kinetic En.   Total Energy  Conserved En.    Temperature
   -7.81167e+05    1.37900e+05   -6.43268e+05    3.19216e+07    3.00305e+02
 Pres. DC (bar) Pressure (bar)   Constr. rmsd
   -2.20510e+02    2.30178e+01    0.00000e+00

           Step           Time
      443645000   887290.00000

   Energies (kJ/mol)
        G96Bond       G96Angle    Proper Dih.  Improper Dih.          LJ-14
    2.44270e+03    3.75159e+03    2.69279e+03    1.12516e+03   -3.09514e+02
     Coulomb-14        LJ (SR)  Disper. corr.   Coulomb (SR)   Coul. recip.
    2.82068e+04    1.22786e+05   -7.43316e+03   -9.39103e+05    5.32183e+03
      Potential    Kinetic En.   Total Energy  Conserved En.    Temperature
   -7.80518e+05    1.38190e+05   -6.42328e+05    3.19220e+07    3.00936e+02
 Pres. DC (bar) Pressure (bar)   Constr. rmsd
   -2.19017e+02   -1.47409e+02    0.00000e+00

           Step           Time
      443650000   887300.00000

   Energies (kJ/mol)
        G96Bond       G96Angle    Proper Dih.  Improper Dih.          LJ-14
    2.40644e+03    3.70279e+03    2.69056e+03    1.22088e+03   -3.48724e+02
     Coulomb-14        LJ (SR)  Disper. corr.   Coulomb (SR)   Coul. recip.
    2.85526e+04    1.22088e+05   -7.41125e+03   -9.37386e+05    5.34529e+03
      Potential    Kinetic En.   Total Energy  Conserved En.    Temperature
   -7.79139e+05    1.38131e+05   -6.41008e+05    3.19227e+07    3.00808e+02
 Pres. DC (bar) Pressure (bar)   Constr. rmsd
   -2.17730e+02   -3.18974e+02    0.00000e+00

           Step           Time
      443655000   887310.00000

   Energies (kJ/mol)
        G96Bond       G96Angle    Proper Dih.  Improper Dih.          LJ-14
    2.46559e+03    3.62314e+03    2.74236e+03    1.08432e+03   -2.87548e+02
     Coulomb-14        LJ (SR)  Disper. corr.   Coulomb (SR)   Coul. recip.
    2.84695e+04    1.22644e+05   -7.47909e+03   -9.39723e+05    5.20179e+03
      Potential    Kinetic En.   Total Energy  Conserved En.    Temperature
   -7.81258e+05    1.37023e+05   -6.44236e+05    3.19234e+07    2.98395e+02
 Pres. DC (bar) Pressure (bar)   Constr. rmsd
   -2.21729e+02   -2.26247e+02    0.00000e+00

           Step           Time
      443660000   887320.00000

   Energies (kJ/mol)
        G96Bond       G96Angle    Proper Dih.  Improper Dih.          LJ-14
    2.51136e+03    3.65729e+03    2.70432e+03    1.06985e+03   -3.50835e+02
     Coulomb-14        LJ (SR)  Disper. corr.   Coulomb (SR)   Coul. recip.
    2.82200e+04    1.22539e+05   -7.44809e+03   -9.38935e+05    5.22203e+03
      Potential    Kinetic En.   Total Energy  Conserved En.    Temperature
   -7.80810e+05    1.38137e+05   -6.42673e+05    3.19236e+07    3.00821e+02
 Pres. DC (bar) Pressure (bar)   Constr. rmsd
   -2.19897e+02   -1.37490e+02    0.00000e+00

           Step           Time
      443665000   887330.00000

   Energies (kJ/mol)
        G96Bond       G96Angle    Proper Dih.  Improper Dih.          LJ-14
    2.30257e+03    3.47895e+03    2.69844e+03    1.13554e+03   -2.76844e+02
     Coulomb-14        LJ (SR)  Disper. corr.   Coulomb (SR)   Coul. recip.
    2.84753e+04    1.25197e+05   -7.45730e+03   -9.42812e+05    5.37944e+03
      Potential    Kinetic En.   Total Energy  Conserved En.    Temperature
   -7.81879e+05    1.37547e+05   -6.44332e+05    3.19239e+07    2.99537e+02
 Pres. DC (bar) Pressure (bar)   Constr. rmsd
   -2.20441e+02    9.51813e+01    0.00000e+00

           Step           Time
      443670000   887340.00000

   Energies (kJ/mol)
        G96Bond       G96Angle    Proper Dih.  Improper Dih.          LJ-14
    2.25795e+03    3.81717e+03    2.78471e+03    1.03678e+03   -2.41403e+02
     Coulomb-14        LJ (SR)  Disper. corr.   Coulomb (SR)   Coul. recip.
    2.82700e+04    1.24011e+05   -7.53142e+03   -9.41187e+05    5.20495e+03
      Potential    Kinetic En.   Total Energy  Conserved En.    Temperature
   -7.81577e+05    1.37201e+05   -6.44376e+05    3.19245e+07    2.98782e+02
 Pres. DC (bar) Pressure (bar)   Constr. rmsd
   -2.24839e+02    2.57918e+02    0.00000e+00

           Step           Time
      443675000   887350.00000

   Energies (kJ/mol)
        G96Bond       G96Angle    Proper Dih.  Improper Dih.          LJ-14
    2.32960e+03    3.66083e+03    2.74846e+03    1.21556e+03   -2.70053e+02
     Coulomb-14        LJ (SR)  Disper. corr.   Coulomb (SR)   Coul. recip.
    2.84470e+04    1.23891e+05   -7.45998e+03   -9.40789e+05    5.22788e+03
      Potential    Kinetic En.   Total Energy  Conserved En.    Temperature
   -7.80999e+05    1.36655e+05   -6.44344e+05    3.19249e+07    2.97593e+02
 Pres. DC (bar) Pressure (bar)   Constr. rmsd
   -2.20599e+02   -7.08972e+01    0.00000e+00

           Step           Time
      443680000   887360.00000

   Energies (kJ/mol)
        G96Bond       G96Angle    Proper Dih.  Improper Dih.          LJ-14
    2.24319e+03    3.70210e+03    2.72253e+03    1.10517e+03   -3.39484e+02
     Coulomb-14        LJ (SR)  Disper. corr.   Coulomb (SR)   Coul. recip.
    2.83642e+04    1.24801e+05   -7.47855e+03   -9.42297e+05    5.27283e+03
      Potential    Kinetic En.   Total Energy  Conserved En.    Temperature
   -7.81904e+05    1.37746e+05   -6.44158e+05    3.19253e+07    2.99971e+02
 Pres. DC (bar) Pressure (bar)   Constr. rmsd
   -2.21697e+02    1.12007e+02    0.00000e+00

           Step           Time
      443685000   887370.00000

   Energies (kJ/mol)
        G96Bond       G96Angle    Proper Dih.  Improper Dih.          LJ-14
    2.34612e+03    3.70629e+03    2.83195e+03    1.10527e+03   -2.85775e+02
     Coulomb-14        LJ (SR)  Disper. corr.   Coulomb (SR)   Coul. recip.
    2.83413e+04    1.24187e+05   -7.46716e+03   -9.39598e+05    5.25743e+03
      Potential    Kinetic En.   Total Energy  Conserved En.    Temperature
   -7.79576e+05    1.38179e+05   -6.41396e+05    3.19254e+07    3.00914e+02
 Pres. DC (bar) Pressure (bar)   Constr. rmsd
   -2.21023e+02    1.38853e+02    0.00000e+00

           Step           Time
      443690000   887380.00000

   Energies (kJ/mol)
        G96Bond       G96Angle    Proper Dih.  Improper Dih.          LJ-14
    2.23983e+03    3.78440e+03    2.71319e+03    1.14702e+03   -3.09411e+02
     Coulomb-14        LJ (SR)  Disper. corr.   Coulomb (SR)   Coul. recip.
    2.82563e+04    1.24122e+05   -7.44857e+03   -9.40911e+05    5.20354e+03
      Potential    Kinetic En.   Total Energy  Conserved En.    Temperature
   -7.81203e+05    1.37093e+05   -6.44109e+05    3.19258e+07    2.98548e+02
 Pres. DC (bar) Pressure (bar)   Constr. rmsd
   -2.19925e+02   -5.16975e+01    0.00000e+00

           Step           Time
      443695000   887390.00000

   Energies (kJ/mol)
        G96Bond       G96Angle    Proper Dih.  Improper Dih.          LJ-14
    2.32097e+03    3.66536e+03    2.68836e+03    1.06360e+03   -2.71783e+02
     Coulomb-14        LJ (SR)  Disper. corr.   Coulomb (SR)   Coul. recip.
    2.83254e+04    1.23579e+05   -7.46648e+03   -9.40069e+05    5.23680e+03
      Potential    Kinetic En.   Total Energy  Conserved En.    Temperature
   -7.80928e+05    1.37244e+05   -6.43684e+05    3.19259e+07    2.98876e+02
 Pres. DC (bar) Pressure (bar)   Constr. rmsd
   -2.20983e+02   -3.01526e+01    0.00000e+00

           Step           Time
      443700000   887400.00000

   Energies (kJ/mol)
        G96Bond       G96Angle    Proper Dih.  Improper Dih.          LJ-14
    2.30938e+03    3.66117e+03    2.73347e+03    1.08815e+03   -3.01307e+02
     Coulomb-14        LJ (SR)  Disper. corr.   Coulomb (SR)   Coul. recip.
    2.83078e+04    1.25283e+05   -7.46484e+03   -9.42222e+05    5.21519e+03
      Potential    Kinetic En.   Total Energy  Conserved En.    Temperature
   -7.81390e+05    1.38256e+05   -6.43135e+05    3.19264e+07    3.01080e+02
 Pres. DC (bar) Pressure (bar)   Constr. rmsd
   -2.20886e+02    1.81988e+02    0.00000e+00

           Step           Time
      443705000   887410.00000

   Energies (kJ/mol)
        G96Bond       G96Angle    Proper Dih.  Improper Dih.          LJ-14
    2.27980e+03    3.70048e+03    2.76857e+03    1.02581e+03   -2.35918e+02
     Coulomb-14        LJ (SR)  Disper. corr.   Coulomb (SR)   Coul. recip.
    2.81457e+04    1.23781e+05   -7.43581e+03   -9.39323e+05    5.27590e+03
      Potential    Kinetic En.   Total Energy  Conserved En.    Temperature
   -7.80018e+05    1.37603e+05   -6.42414e+05    3.19264e+07    2.99659e+02
 Pres. DC (bar) Pressure (bar)   Constr. rmsd
   -2.19174e+02    1.13788e+02    0.00000e+00

           Step           Time
      443710000   887420.00000

   Energies (kJ/mol)
        G96Bond       G96Angle    Proper Dih.  Improper Dih.          LJ-14
    2.49922e+03    3.72518e+03    2.76591e+03    1.03620e+03   -3.07904e+02
     Coulomb-14        LJ (SR)  Disper. corr.   Coulomb (SR)   Coul. recip.
    2.83149e+04    1.23906e+05   -7.40810e+03   -9.40334e+05    5.28557e+03
      Potential    Kinetic En.   Total Energy  Conserved En.    Temperature
   -7.80517e+05    1.38732e+05   -6.41786e+05    3.19270e+07    3.02117e+02
 Pres. DC (bar) Pressure (bar)   Constr. rmsd
   -2.17545e+02   -2.22553e+02    0.00000e+00

           Step           Time
      443715000   887430.00000

   Energies (kJ/mol)
        G96Bond       G96Angle    Proper Dih.  Improper Dih.          LJ-14
    2.36371e+03    3.69375e+03    2.78062e+03    1.02814e+03   -3.43929e+02
     Coulomb-14        LJ (SR)  Disper. corr.   Coulomb (SR)   Coul. recip.
    2.81520e+04    1.24052e+05   -7.45315e+03   -9.41521e+05    5.21062e+03
      Potential    Kinetic En.   Total Energy  Conserved En.    Temperature
   -7.82038e+05    1.37918e+05   -6.44120e+05    3.19278e+07    3.00344e+02
 Pres. DC (bar) Pressure (bar)   Constr. rmsd
   -2.20196e+02   -5.24060e+01    0.00000e+00

           Step           Time
      443720000   887440.00000

   Energies (kJ/mol)
        G96Bond       G96Angle    Proper Dih.  Improper Dih.          LJ-14
    2.42139e+03    3.73197e+03    2.73452e+03    1.12145e+03   -3.04823e+02
     Coulomb-14        LJ (SR)  Disper. corr.   Coulomb (SR)   Coul. recip.
    2.80896e+04    1.24969e+05   -7.45374e+03   -9.42217e+05    5.14799e+03
      Potential    Kinetic En.   Total Energy  Conserved En.    Temperature
   -7.81760e+05    1.37772e+05   -6.43988e+05    3.19282e+07    3.00026e+02
 Pres. DC (bar) Pressure (bar)   Constr. rmsd
   -2.20230e+02    2.09795e-01    0.00000e+00

           Step           Time
      443725000   887450.00000

   Energies (kJ/mol)
        G96Bond       G96Angle    Proper Dih.  Improper Dih.          LJ-14
    2.39684e+03    3.80960e+03    2.76215e+03    1.05294e+03   -3.23376e+02
     Coulomb-14        LJ (SR)  Disper. corr.   Coulomb (SR)   Coul. recip.
    2.80335e+04    1.26508e+05   -7.47540e+03   -9.43183e+05    5.20909e+03
      Potential    Kinetic En.   Total Energy  Conserved En.    Temperature
   -7.81210e+05    1.37904e+05   -6.43306e+05    3.19286e+07    3.00313e+02
 Pres. DC (bar) Pressure (bar)   Constr. rmsd
   -2.21511e+02    2.89497e+02    0.00000e+00

           Step           Time
      443730000   887460.00000

   Energies (kJ/mol)
        G96Bond       G96Angle    Proper Dih.  Improper Dih.          LJ-14
    2.38893e+03    3.74426e+03    2.81352e+03    1.06042e+03   -2.12968e+02
     Coulomb-14        LJ (SR)  Disper. corr.   Coulomb (SR)   Coul. recip.
    2.82339e+04    1.22602e+05   -7.46908e+03   -9.38730e+05    5.17031e+03
      Potential    Kinetic En.   Total Energy  Conserved En.    Temperature
   -7.80399e+05    1.38218e+05   -6.42180e+05    3.19288e+07    3.00998e+02
 Pres. DC (bar) Pressure (bar)   Constr. rmsd
   -2.21137e+02   -1.19341e+02    0.00000e+00

           Step           Time
      443735000   887470.00000

   Energies (kJ/mol)
        G96Bond       G96Angle    Proper Dih.  Improper Dih.          LJ-14
    2.28312e+03    3.72914e+03    2.64908e+03    1.09816e+03   -3.13003e+02
     Coulomb-14        LJ (SR)  Disper. corr.   Coulomb (SR)   Coul. recip.
    2.85126e+04    1.24187e+05   -7.43608e+03   -9.40577e+05    5.33511e+03
      Potential    Kinetic En.   Total Energy  Conserved En.    Temperature
   -7.80532e+05    1.37385e+05   -6.43147e+05    3.19292e+07    2.99184e+02
 Pres. DC (bar) Pressure (bar)   Constr. rmsd
   -2.19190e+02   -8.70152e+01    0.00000e+00

           Step           Time
      443740000   887480.00000

   Energies (kJ/mol)
        G96Bond       G96Angle    Proper Dih.  Improper Dih.          LJ-14
    2.32174e+03    3.64357e+03    2.61492e+03    1.09037e+03   -2.76644e+02
     Coulomb-14        LJ (SR)  Disper. corr.   Coulomb (SR)   Coul. recip.
    2.83840e+04    1.24900e+05   -7.52554e+03   -9.42360e+05    5.23387e+03
      Potential    Kinetic En.   Total Energy  Conserved En.    Temperature
   -7.81974e+05    1.37599e+05   -6.44374e+05    3.19297e+07    2.99651e+02
 Pres. DC (bar) Pressure (bar)   Constr. rmsd
   -2.24489e+02    2.60760e+02    0.00000e+00

           Step           Time
      443745000   887490.00000

   Energies (kJ/mol)
        G96Bond       G96Angle    Proper Dih.  Improper Dih.          LJ-14
    2.15931e+03    3.74926e+03    2.72214e+03    1.07052e+03   -3.25024e+02
     Coulomb-14        LJ (SR)  Disper. corr.   Coulomb (SR)   Coul. recip.
    2.84042e+04    1.23418e+05   -7.44819e+03   -9.40991e+05    5.29736e+03
      Potential    Kinetic En.   Total Energy  Conserved En.    Temperature
   -7.81944e+05    1.36755e+05   -6.45189e+05    3.19304e+07    2.97811e+02
 Pres. DC (bar) Pressure (bar)   Constr. rmsd
   -2.19903e+02   -3.75273e+01    0.00000e+00

           Step           Time
      443750000   887500.00000

   Energies (kJ/mol)
        G96Bond       G96Angle    Proper Dih.  Improper Dih.          LJ-14
    2.36358e+03    3.74760e+03    2.74998e+03    1.13530e+03   -3.44367e+02
     Coulomb-14        LJ (SR)  Disper. corr.   Coulomb (SR)   Coul. recip.
    2.84100e+04    1.22438e+05   -7.48556e+03   -9.38612e+05    5.41405e+03
      Potential    Kinetic En.   Total Energy  Conserved En.    Temperature
   -7.80183e+05    1.38190e+05   -6.41993e+05    3.19309e+07    3.00937e+02
 Pres. DC (bar) Pressure (bar)   Constr. rmsd
   -2.22112e+02   -7.56068e+01    0.00000e+00

           Step           Time
      443755000   887510.00000

   Energies (kJ/mol)
        G96Bond       G96Angle    Proper Dih.  Improper Dih.          LJ-14
    2.37281e+03    3.55485e+03    2.71585e+03    1.04329e+03   -3.01279e+02
     Coulomb-14        LJ (SR)  Disper. corr.   Coulomb (SR)   Coul. recip.
    2.84232e+04    1.23498e+05   -7.45257e+03   -9.40069e+05    5.14196e+03
      Potential    Kinetic En.   Total Energy  Conserved En.    Temperature
   -7.81073e+05    1.37206e+05   -6.43867e+05    3.19312e+07    2.98794e+02
 Pres. DC (bar) Pressure (bar)   Constr. rmsd
   -2.20161e+02   -1.43609e+02    0.00000e+00

           Step           Time
      443760000   887520.00000

   Energies (kJ/mol)
        G96Bond       G96Angle    Proper Dih.  Improper Dih.          LJ-14
    2.40867e+03    3.73842e+03    2.67920e+03    1.03769e+03   -2.70666e+02
     Coulomb-14        LJ (SR)  Disper. corr.   Coulomb (SR)   Coul. recip.
    2.84238e+04    1.22336e+05   -7.41343e+03   -9.38641e+05    5.26188e+03
      Potential    Kinetic En.   Total Energy  Conserved En.    Temperature
   -7.80439e+05    1.37767e+05   -6.42672e+05    3.19316e+07    3.00016e+02
 Pres. DC (bar) Pressure (bar)   Constr. rmsd
   -2.17858e+02   -2.99859e+02    0.00000e+00

           Step           Time
      443765000   887530.00000

   Energies (kJ/mol)
        G96Bond       G96Angle    Proper Dih.  Improper Dih.          LJ-14
    2.26527e+03    3.68151e+03    2.69598e+03    1.13747e+03   -2.61569e+02
     Coulomb-14        LJ (SR)  Disper. corr.   Coulomb (SR)   Coul. recip.
    2.85227e+04    1.23221e+05   -7.40576e+03   -9.40244e+05    5.34052e+03
      Potential    Kinetic En.   Total Energy  Conserved En.    Temperature
   -7.81048e+05    1.36157e+05   -6.44891e+05    3.19321e+07    2.96509e+02
 Pres. DC (bar) Pressure (bar)   Constr. rmsd
   -2.17408e+02   -2.10263e+02    0.00000e+00

           Step           Time
      443770000   887540.00000

   Energies (kJ/mol)
        G96Bond       G96Angle    Proper Dih.  Improper Dih.          LJ-14
    2.43093e+03    3.52239e+03    2.75791e+03    1.06401e+03   -3.04341e+02
     Coulomb-14        LJ (SR)  Disper. corr.   Coulomb (SR)   Coul. recip.
    2.84920e+04    1.24564e+05   -7.46413e+03   -9.40654e+05    5.27688e+03
      Potential    Kinetic En.   Total Energy  Conserved En.    Temperature
   -7.80314e+05    1.36321e+05   -6.43994e+05    3.19325e+07    2.96866e+02
 Pres. DC (bar) Pressure (bar)   Constr. rmsd
   -2.20844e+02    9.32653e+00    0.00000e+00

           Step           Time
      443775000   887550.00000

   Energies (kJ/mol)
        G96Bond       G96Angle    Proper Dih.  Improper Dih.          LJ-14
    2.42408e+03    3.77265e+03    2.76173e+03    1.07244e+03   -3.38903e+02
     Coulomb-14        LJ (SR)  Disper. corr.   Coulomb (SR)   Coul. recip.
    2.82550e+04    1.23850e+05   -7.43450e+03   -9.40190e+05    5.33209e+03
      Potential    Kinetic En.   Total Energy  Conserved En.    Temperature
   -7.80495e+05    1.37617e+05   -6.42878e+05    3.19329e+07    2.99689e+02
 Pres. DC (bar) Pressure (bar)   Constr. rmsd
   -2.19096e+02   -1.05378e+02    0.00000e+00

           Step           Time
      443780000   887560.00000

   Energies (kJ/mol)
        G96Bond       G96Angle    Proper Dih.  Improper Dih.          LJ-14
    2.43587e+03    3.64899e+03    2.79914e+03    1.08095e+03   -3.17002e+02
     Coulomb-14        LJ (SR)  Disper. corr.   Coulomb (SR)   Coul. recip.
    2.84035e+04    1.23874e+05   -7.47061e+03   -9.40884e+05    5.23585e+03
      Potential    Kinetic En.   Total Energy  Conserved En.    Temperature
   -7.81193e+05    1.38186e+05   -6.43006e+05    3.19336e+07    3.00929e+02
 Pres. DC (bar) Pressure (bar)   Constr. rmsd
   -2.21227e+02    3.29066e+01    0.00000e+00

           Step           Time
      443785000   887570.00000

   Energies (kJ/mol)
        G96Bond       G96Angle    Proper Dih.  Improper Dih.          LJ-14
    2.21567e+03    3.64661e+03    2.74986e+03    1.09005e+03   -2.68879e+02
     Coulomb-14        LJ (SR)  Disper. corr.   Coulomb (SR)   Coul. recip.
    2.84566e+04    1.25456e+05   -7.53541e+03   -9.43323e+05    5.16525e+03
      Potential    Kinetic En.   Total Energy  Conserved En.    Temperature
   -7.82347e+05    1.37323e+05   -6.45024e+05    3.19341e+07    2.99050e+02
 Pres. DC (bar) Pressure (bar)   Constr. rmsd
   -2.25077e+02    3.79616e+02    0.00000e+00

           Step           Time
      443790000   887580.00000

   Energies (kJ/mol)
        G96Bond       G96Angle    Proper Dih.  Improper Dih.          LJ-14
    2.44087e+03    3.78806e+03    2.86083e+03    1.12415e+03   -3.00214e+02
     Coulomb-14        LJ (SR)  Disper. corr.   Coulomb (SR)   Coul. recip.
    2.84310e+04    1.25308e+05   -7.49246e+03   -9.42009e+05    5.35439e+03
      Potential    Kinetic En.   Total Energy  Conserved En.    Temperature
   -7.80495e+05    1.38326e+05   -6.42169e+05    3.19345e+07    3.01233e+02
 Pres. DC (bar) Pressure (bar)   Constr. rmsd
   -2.22522e+02    1.02907e+02    0.00000e+00

           Step           Time
      443795000   887590.00000

   Energies (kJ/mol)
        G96Bond       G96Angle    Proper Dih.  Improper Dih.          LJ-14
    2.29182e+03    3.74672e+03    2.75629e+03    1.06032e+03   -3.37649e+02
     Coulomb-14        LJ (SR)  Disper. corr.   Coulomb (SR)   Coul. recip.
    2.83721e+04    1.23552e+05   -7.47495e+03   -9.39824e+05    5.13765e+03
      Potential    Kinetic En.   Total Energy  Conserved En.    Temperature
   -7.80719e+05    1.37854e+05   -6.42865e+05    3.19346e+07    3.00205e+02
 Pres. DC (bar) Pressure (bar)   Constr. rmsd
   -2.21484e+02   -1.19373e+02    0.00000e+00

           Step           Time
      443800000   887600.00000

   Energies (kJ/mol)
        G96Bond       G96Angle    Proper Dih.  Improper Dih.          LJ-14
    2.34077e+03    3.69530e+03    2.71022e+03    1.02714e+03   -3.31990e+02
     Coulomb-14        LJ (SR)  Disper. corr.   Coulomb (SR)   Coul. recip.
    2.84422e+04    1.24155e+05   -7.45194e+03   -9.42408e+05    5.30276e+03
      Potential    Kinetic En.   Total Energy  Conserved En.    Temperature
   -7.82519e+05    1.37542e+05   -6.44977e+05    3.19350e+07    2.99525e+02
 Pres. DC (bar) Pressure (bar)   Constr. rmsd
   -2.20125e+02   -1.35664e+02    0.00000e+00

           Step           Time
      443805000   887610.00000

   Energies (kJ/mol)
        G96Bond       G96Angle    Proper Dih.  Improper Dih.          LJ-14
    2.31286e+03    3.71232e+03    2.63131e+03    1.03995e+03   -3.66063e+02
     Coulomb-14        LJ (SR)  Disper. corr.   Coulomb (SR)   Coul. recip.
    2.83806e+04    1.24377e+05   -7.44100e+03   -9.41591e+05    5.36163e+03
      Potential    Kinetic En.   Total Energy  Conserved En.    Temperature
   -7.81583e+05    1.37464e+05   -6.44118e+05    3.19355e+07    2.99357e+02
 Pres. DC (bar) Pressure (bar)   Constr. rmsd
   -2.19479e+02   -2.98326e+01    0.00000e+00

           Step           Time
      443810000   887620.00000

   Energies (kJ/mol)
        G96Bond       G96Angle    Proper Dih.  Improper Dih.          LJ-14
    2.31239e+03    3.59264e+03    2.78656e+03    1.02035e+03   -3.36835e+02
     Coulomb-14        LJ (SR)  Disper. corr.   Coulomb (SR)   Coul. recip.
    2.84551e+04    1.23515e+05   -7.45012e+03   -9.40590e+05    5.32792e+03
      Potential    Kinetic En.   Total Energy  Conserved En.    Temperature
   -7.81366e+05    1.38011e+05   -6.43355e+05    3.19357e+07    3.00548e+02
 Pres. DC (bar) Pressure (bar)   Constr. rmsd
   -2.20017e+02   -6.23315e+01    0.00000e+00

           Step           Time
      443815000   887630.00000

   Energies (kJ/mol)
        G96Bond       G96Angle    Proper Dih.  Improper Dih.          LJ-14
    2.45176e+03    3.74017e+03    2.75083e+03    1.07985e+03   -2.90357e+02
     Coulomb-14        LJ (SR)  Disper. corr.   Coulomb (SR)   Coul. recip.
    2.82560e+04    1.22442e+05   -7.43974e+03   -9.38834e+05    5.26805e+03
      Potential    Kinetic En.   Total Energy  Conserved En.    Temperature
   -7.80576e+05    1.37265e+05   -6.43311e+05    3.19361e+07    2.98923e+02
 Pres. DC (bar) Pressure (bar)   Constr. rmsd
   -2.19405e+02   -2.31744e+02    0.00000e+00

           Step           Time
      443820000   887640.00000

   Energies (kJ/mol)
        G96Bond       G96Angle    Proper Dih.  Improper Dih.          LJ-14
    2.34250e+03    3.51663e+03    2.72435e+03    1.05711e+03   -3.19746e+02
     Coulomb-14        LJ (SR)  Disper. corr.   Coulomb (SR)   Coul. recip.
    2.83971e+04    1.22680e+05   -7.41039e+03   -9.37869e+05    5.31366e+03
      Potential    Kinetic En.   Total Energy  Conserved En.    Temperature
   -7.79567e+05    1.36825e+05   -6.42742e+05    3.19363e+07    2.97965e+02
 Pres. DC (bar) Pressure (bar)   Constr. rmsd
   -2.17680e+02   -1.93772e+02    0.00000e+00

           Step           Time
      443825000   887650.00000

   Energies (kJ/mol)
        G96Bond       G96Angle    Proper Dih.  Improper Dih.          LJ-14
    2.26146e+03    3.63620e+03    2.72821e+03    1.10316e+03   -2.81137e+02
     Coulomb-14        LJ (SR)  Disper. corr.   Coulomb (SR)   Coul. recip.
    2.85447e+04    1.24414e+05   -7.45525e+03   -9.40824e+05    5.18449e+03
      Potential    Kinetic En.   Total Energy  Conserved En.    Temperature
   -7.80688e+05    1.37953e+05   -6.42736e+05    3.19367e+07    3.00420e+02
 Pres. DC (bar) Pressure (bar)   Constr. rmsd
   -2.20319e+02    1.04948e+02    0.00000e+00

           Step           Time
      443830000   887660.00000

   Energies (kJ/mol)
        G96Bond       G96Angle    Proper Dih.  Improper Dih.          LJ-14
    2.27993e+03    3.90078e+03    2.67230e+03    1.06760e+03   -3.34230e+02
     Coulomb-14        LJ (SR)  Disper. corr.   Coulomb (SR)   Coul. recip.
    2.83268e+04    1.22592e+05   -7.47499e+03   -9.38170e+05    5.30362e+03
      Potential    Kinetic En.   Total Energy  Conserved En.    Temperature
   -7.79836e+05    1.38414e+05   -6.41422e+05    3.19371e+07    3.01424e+02
 Pres. DC (bar) Pressure (bar)   Constr. rmsd
   -2.21487e+02   -4.20446e+01    0.00000e+00

           Step           Time
      443835000   887670.00000

   Energies (kJ/mol)
        G96Bond       G96Angle    Proper Dih.  Improper Dih.          LJ-14
    2.34580e+03    3.68876e+03    2.77000e+03    1.07001e+03   -3.00174e+02
     Coulomb-14        LJ (SR)  Disper. corr.   Coulomb (SR)   Coul. recip.
    2.82422e+04    1.24258e+05   -7.45357e+03   -9.40558e+05    5.35562e+03
      Potential    Kinetic En.   Total Energy  Conserved En.    Temperature
   -7.80582e+05    1.37710e+05   -6.42872e+05    3.19373e+07    2.99891e+02
 Pres. DC (bar) Pressure (bar)   Constr. rmsd
   -2.20220e+02    2.31354e+01    0.00000e+00

           Step           Time
      443840000   887680.00000

   Energies (kJ/mol)
        G96Bond       G96Angle    Proper Dih.  Improper Dih.          LJ-14
    2.44351e+03    3.70061e+03    2.77687e+03    1.22505e+03   -2.88826e+02
     Coulomb-14        LJ (SR)  Disper. corr.   Coulomb (SR)   Coul. recip.
    2.83316e+04    1.23733e+05   -7.47407e+03   -9.40006e+05    5.29045e+03
      Potential    Kinetic En.   Total Energy  Conserved En.    Temperature
   -7.80268e+05    1.38434e+05   -6.41834e+05    3.19376e+07    3.01468e+02
 Pres. DC (bar) Pressure (bar)   Constr. rmsd
   -2.21432e+02    1.21937e+02    0.00000e+00

           Step           Time
      443845000   887690.00000

   Energies (kJ/mol)
        G96Bond       G96Angle    Proper Dih.  Improper Dih.          LJ-14
    2.32166e+03    3.70715e+03    2.86844e+03    1.04751e+03   -2.99834e+02
     Coulomb-14        LJ (SR)  Disper. corr.   Coulomb (SR)   Coul. recip.
    2.82446e+04    1.22409e+05   -7.49933e+03   -9.39809e+05    5.31849e+03
      Potential    Kinetic En.   Total Energy  Conserved En.    Temperature
   -7.81691e+05    1.37827e+05   -6.43864e+05    3.19378e+07    3.00145e+02
 Pres. DC (bar) Pressure (bar)   Constr. rmsd
   -2.22930e+02   -1.05599e+02    0.00000e+00

           Step           Time
      443850000   887700.00000

   Energies (kJ/mol)
        G96Bond       G96Angle    Proper Dih.  Improper Dih.          LJ-14
    2.48390e+03    3.68415e+03    2.82027e+03    1.05063e+03   -2.70461e+02
     Coulomb-14        LJ (SR)  Disper. corr.   Coulomb (SR)   Coul. recip.
    2.82026e+04    1.23201e+05   -7.42547e+03   -9.39224e+05    5.32015e+03
      Potential    Kinetic En.   Total Energy  Conserved En.    Temperature
   -7.80158e+05    1.38622e+05   -6.41536e+05    3.19379e+07    3.01878e+02
 Pres. DC (bar) Pressure (bar)   Constr. rmsd
   -2.18565e+02   -1.15206e+02    0.00000e+00

           Step           Time
      443855000   887710.00000

   Energies (kJ/mol)
        G96Bond       G96Angle    Proper Dih.  Improper Dih.          LJ-14
    2.29249e+03    3.54859e+03    2.80455e+03    1.15034e+03   -2.84183e+02
     Coulomb-14        LJ (SR)  Disper. corr.   Coulomb (SR)   Coul. recip.
    2.82372e+04    1.26039e+05   -7.43057e+03   -9.43429e+05    5.33580e+03
      Potential    Kinetic En.   Total Energy  Conserved En.    Temperature
   -7.81736e+05    1.37254e+05   -6.44482e+05    3.19383e+07    2.98898e+02
 Pres. DC (bar) Pressure (bar)   Constr. rmsd
   -2.18865e+02    1.63202e+02    0.00000e+00

           Step           Time
      443860000   887720.00000

   Energies (kJ/mol)
        G96Bond       G96Angle    Proper Dih.  Improper Dih.          LJ-14
    2.40715e+03    3.69531e+03    2.67855e+03    1.07960e+03   -2.98738e+02
     Coulomb-14        LJ (SR)  Disper. corr.   Coulomb (SR)   Coul. recip.
    2.81961e+04    1.22830e+05   -7.40888e+03   -9.38094e+05    5.27408e+03
      Potential    Kinetic En.   Total Energy  Conserved En.    Temperature
   -7.79641e+05    1.38061e+05   -6.41580e+05    3.19385e+07    3.00656e+02
 Pres. DC (bar) Pressure (bar)   Constr. rmsd
   -2.17591e+02   -9.18697e+01    0.00000e+00

           Step           Time
      443865000   887730.00000

   Energies (kJ/mol)
        G96Bond       G96Angle    Proper Dih.  Improper Dih.          LJ-14
    2.22825e+03    3.77720e+03    2.83503e+03    1.11580e+03   -3.37768e+02
     Coulomb-14        LJ (SR)  Disper. corr.   Coulomb (SR)   Coul. recip.
    2.82078e+04    1.23712e+05   -7.48855e+03   -9.40535e+05    5.16391e+03
      Potential    Kinetic En.   Total Energy  Conserved En.    Temperature
   -7.81322e+05    1.38073e+05   -6.43249e+05    3.19388e+07    3.00681e+02
 Pres. DC (bar) Pressure (bar)   Constr. rmsd
   -2.22290e+02    8.23990e+01    0.00000e+00

           Step           Time
      443870000   887740.00000

   Energies (kJ/mol)
        G96Bond       G96Angle    Proper Dih.  Improper Dih.          LJ-14
    2.36249e+03    3.76239e+03    2.72695e+03    1.14912e+03   -3.18332e+02
     Coulomb-14        LJ (SR)  Disper. corr.   Coulomb (SR)   Coul. recip.
    2.82411e+04    1.24870e+05   -7.44997e+03   -9.40969e+05    5.24987e+03
      Potential    Kinetic En.   Total Energy  Conserved En.    Temperature
   -7.80375e+05    1.37177e+05   -6.43198e+05    3.19391e+07    2.98731e+02
 Pres. DC (bar) Pressure (bar)   Constr. rmsd
   -2.20008e+02    1.35749e+02    0.00000e+00

           Step           Time
      443875000   887750.00000

   Energies (kJ/mol)
        G96Bond       G96Angle    Proper Dih.  Improper Dih.          LJ-14
    2.38524e+03    3.62001e+03    2.72176e+03    1.08032e+03   -3.32314e+02
     Coulomb-14        LJ (SR)  Disper. corr.   Coulomb (SR)   Coul. recip.
    2.82804e+04    1.24527e+05   -7.47513e+03   -9.42345e+05    5.25993e+03
      Potential    Kinetic En.   Total Energy  Conserved En.    Temperature
   -7.82278e+05    1.37289e+05   -6.44989e+05    3.19394e+07    2.98975e+02
 Pres. DC (bar) Pressure (bar)   Constr. rmsd
   -2.21495e+02    3.33588e+01    0.00000e+00

           Step           Time
      443880000   887760.00000

   Energies (kJ/mol)
        G96Bond       G96Angle    Proper Dih.  Improper Dih.          LJ-14
    2.42364e+03    3.76982e+03    2.73746e+03    9.77723e+02   -3.23602e+02
     Coulomb-14        LJ (SR)  Disper. corr.   Coulomb (SR)   Coul. recip.
    2.81884e+04    1.25125e+05   -7.52670e+03   -9.42498e+05    5.17800e+03
      Potential    Kinetic En.   Total Energy  Conserved En.    Temperature
   -7.81948e+05    1.38400e+05   -6.43548e+05    3.19399e+07    3.01394e+02
 Pres. DC (bar) Pressure (bar)   Constr. rmsd
   -2.24558e+02    2.07925e+02    0.00000e+00

           Step           Time
      443885000   887770.00000

   Energies (kJ/mol)
        G96Bond       G96Angle    Proper Dih.  Improper Dih.          LJ-14
    2.40024e+03    3.76282e+03    2.71040e+03    1.08448e+03   -2.29786e+02
     Coulomb-14        LJ (SR)  Disper. corr.   Coulomb (SR)   Coul. recip.
    2.81950e+04    1.22829e+05   -7.46267e+03   -9.37889e+05    5.17942e+03
      Potential    Kinetic En.   Total Energy  Conserved En.    Temperature
   -7.79421e+05    1.39009e+05   -6.40412e+05    3.19403e+07    3.02720e+02
 Pres. DC (bar) Pressure (bar)   Constr. rmsd
   -2.20758e+02    1.07159e+01    0.00000e+00

           Step           Time
      443890000   887780.00000

   Energies (kJ/mol)
        G96Bond       G96Angle    Proper Dih.  Improper Dih.          LJ-14
    2.31050e+03    3.75130e+03    2.69427e+03    1.11315e+03   -2.83446e+02
     Coulomb-14        LJ (SR)  Disper. corr.   Coulomb (SR)   Coul. recip.
    2.84183e+04    1.24240e+05   -7.50911e+03   -9.41904e+05    5.26012e+03
      Potential    Kinetic En.   Total Energy  Conserved En.    Temperature
   -7.81909e+05    1.38052e+05   -6.43857e+05    3.19406e+07    3.00636e+02
 Pres. DC (bar) Pressure (bar)   Constr. rmsd
   -2.23511e+02    6.64233e+01    0.00000e+00

           Step           Time
      443895000   887790.00000

   Energies (kJ/mol)
        G96Bond       G96Angle    Proper Dih.  Improper Dih.          LJ-14
    2.32366e+03    3.74044e+03    2.78452e+03    1.12756e+03   -2.74291e+02
     Coulomb-14        LJ (SR)  Disper. corr.   Coulomb (SR)   Coul. recip.
    2.83631e+04    1.24463e+05   -7.44851e+03   -9.40556e+05    5.29966e+03
      Potential    Kinetic En.   Total Energy  Conserved En.    Temperature
   -7.80177e+05    1.38294e+05   -6.41883e+05    3.19413e+07    3.01164e+02
 Pres. DC (bar) Pressure (bar)   Constr. rmsd
   -2.19922e+02    3.05075e+01    0.00000e+00

           Step           Time
      443900000   887800.00000

   Energies (kJ/mol)
        G96Bond       G96Angle    Proper Dih.  Improper Dih.          LJ-14
    2.27699e+03    3.64805e+03    2.70476e+03    1.06410e+03   -2.82199e+02
     Coulomb-14        LJ (SR)  Disper. corr.   Coulomb (SR)   Coul. recip.
    2.83633e+04    1.24151e+05   -7.41443e+03   -9.40504e+05    5.30353e+03
      Potential    Kinetic En.   Total Energy  Conserved En.    Temperature
   -7.80689e+05    1.36563e+05   -6.44126e+05    3.19416e+07    2.97393e+02
 Pres. DC (bar) Pressure (bar)   Constr. rmsd
   -2.17916e+02   -6.71328e+01    0.00000e+00

           Step           Time
      443905000   887810.00000

   Energies (kJ/mol)
        G96Bond       G96Angle    Proper Dih.  Improper Dih.          LJ-14
    2.35610e+03    3.70771e+03    2.73974e+03    1.15870e+03   -2.71784e+02
     Coulomb-14        LJ (SR)  Disper. corr.   Coulomb (SR)   Coul. recip.
    2.83637e+04    1.23558e+05   -7.45341e+03   -9.40353e+05    5.39171e+03
      Potential    Kinetic En.   Total Energy  Conserved En.    Temperature
   -7.80803e+05    1.37968e+05   -6.42835e+05    3.19421e+07    3.00453e+02
 Pres. DC (bar) Pressure (bar)   Constr. rmsd
   -2.20211e+02    3.23871e+00    0.00000e+00

           Step           Time
      443910000   887820.00000

   Energies (kJ/mol)
        G96Bond       G96Angle    Proper Dih.  Improper Dih.          LJ-14
    2.34846e+03    3.78689e+03    2.68890e+03    1.13649e+03   -1.80073e+02
     Coulomb-14        LJ (SR)  Disper. corr.   Coulomb (SR)   Coul. recip.
    2.84879e+04    1.22555e+05   -7.42438e+03   -9.37937e+05    5.35892e+03
      Potential    Kinetic En.   Total Energy  Conserved En.    Temperature
   -7.79179e+05    1.38510e+05   -6.40669e+05    3.19427e+07    3.01634e+02
 Pres. DC (bar) Pressure (bar)   Constr. rmsd
   -2.18501e+02   -3.73392e+00    0.00000e+00

           Step           Time
      443915000   887830.00000

   Energies (kJ/mol)
        G96Bond       G96Angle    Proper Dih.  Improper Dih.          LJ-14
    2.35782e+03    3.66098e+03    2.83057e+03    1.12574e+03   -3.66818e+02
     Coulomb-14        LJ (SR)  Disper. corr.   Coulomb (SR)   Coul. recip.
    2.82965e+04    1.24431e+05   -7.45704e+03   -9.40530e+05    5.29496e+03
      Potential    Kinetic En.   Total Energy  Conserved En.    Temperature
   -7.80356e+05    1.37541e+05   -6.42815e+05    3.19432e+07    2.99523e+02
 Pres. DC (bar) Pressure (bar)   Constr. rmsd
   -2.20425e+02    4.67798e+01    0.00000e+00

           Step           Time
      443920000   887840.00000

   Energies (kJ/mol)
        G96Bond       G96Angle    Proper Dih.  Improper Dih.          LJ-14
    2.41586e+03    3.53026e+03    2.89546e+03    1.04491e+03   -2.98482e+02
     Coulomb-14        LJ (SR)  Disper. corr.   Coulomb (SR)   Coul. recip.
    2.82416e+04    1.23863e+05   -7.49656e+03   -9.41393e+05    5.04910e+03
      Potential    Kinetic En.   Total Energy  Conserved En.    Temperature
   -7.82148e+05    1.36959e+05   -6.45190e+05    3.19434e+07    2.98255e+02
 Pres. DC (bar) Pressure (bar)   Constr. rmsd
   -2.22765e+02    7.17732e+00    0.00000e+00

           Step           Time
      443925000   887850.00000

   Energies (kJ/mol)
        G96Bond       G96Angle    Proper Dih.  Improper Dih.          LJ-14
    2.44048e+03    3.64124e+03    2.75040e+03    1.02696e+03   -3.03669e+02
     Coulomb-14        LJ (SR)  Disper. corr.   Coulomb (SR)   Coul. recip.
    2.82252e+04    1.25952e+05   -7.45366e+03   -9.43654e+05    5.13943e+03
      Potential    Kinetic En.   Total Energy  Conserved En.    Temperature
   -7.82236e+05    1.37937e+05   -6.44299e+05    3.19438e+07    3.00385e+02
 Pres. DC (bar) Pressure (bar)   Constr. rmsd
   -2.20226e+02    1.95701e+02    0.00000e+00

           Step           Time
      443930000   887860.00000

   Energies (kJ/mol)
        G96Bond       G96Angle    Proper Dih.  Improper Dih.          LJ-14
    2.40080e+03    3.63088e+03    2.67874e+03    1.07560e+03   -3.39611e+02
     Coulomb-14        LJ (SR)  Disper. corr.   Coulomb (SR)   Coul. recip.
    2.83853e+04    1.23442e+05   -7.46391e+03   -9.39515e+05    5.21171e+03
      Potential    Kinetic En.   Total Energy  Conserved En.    Temperature
   -7.80494e+05    1.37639e+05   -6.42855e+05    3.19438e+07    2.99736e+02
 Pres. DC (bar) Pressure (bar)   Constr. rmsd
   -2.20831e+02   -1.24853e+02    0.00000e+00

           Step           Time
      443935000   887870.00000

   Energies (kJ/mol)
        G96Bond       G96Angle    Proper Dih.  Improper Dih.          LJ-14
    2.39334e+03    3.80583e+03    2.71296e+03    1.17954e+03   -2.69017e+02
     Coulomb-14        LJ (SR)  Disper. corr.   Coulomb (SR)   Coul. recip.
    2.85372e+04    1.23786e+05   -7.45759e+03   -9.40974e+05    5.24439e+03
      Potential    Kinetic En.   Total Energy  Conserved En.    Temperature
   -7.81041e+05    1.37859e+05   -6.43182e+05    3.19443e+07    3.00215e+02
 Pres. DC (bar) Pressure (bar)   Constr. rmsd
   -2.20457e+02   -2.70049e+01    0.00000e+00

           Step           Time
      443940000   887880.00000

   Energies (kJ/mol)
        G96Bond       G96Angle    Proper Dih.  Improper Dih.          LJ-14
    2.43818e+03    3.53662e+03    2.77746e+03    1.05915e+03   -2.96967e+02
     Coulomb-14        LJ (SR)  Disper. corr.   Coulomb (SR)   Coul. recip.
    2.84255e+04    1.25231e+05   -7.51256e+03   -9.42364e+05    5.21432e+03
      Potential    Kinetic En.   Total Energy  Conserved En.    Temperature
   -7.81492e+05    1.37586e+05   -6.43906e+05    3.19445e+07    2.99620e+02
 Pres. DC (bar) Pressure (bar)   Constr. rmsd
   -2.23716e+02    2.55461e+02    0.00000e+00

           Step           Time
      443945000   887890.00000

   Energies (kJ/mol)
        G96Bond       G96Angle    Proper Dih.  Improper Dih.          LJ-14
    2.31858e+03    3.67789e+03    2.77319e+03    1.05743e+03   -3.12863e+02
     Coulomb-14        LJ (SR)  Disper. corr.   Coulomb (SR)   Coul. recip.
    2.84720e+04    1.22363e+05   -7.42864e+03   -9.38683e+05    5.25666e+03
      Potential    Kinetic En.   Total Energy  Conserved En.    Temperature
   -7.80506e+05    1.38830e+05   -6.41675e+05    3.19450e+07    3.02331e+02
 Pres. DC (bar) Pressure (bar)   Constr. rmsd
   -2.18751e+02   -2.42672e+02    0.00000e+00

           Step           Time
      443950000   887900.00000

   Energies (kJ/mol)
        G96Bond       G96Angle    Proper Dih.  Improper Dih.          LJ-14
    2.23715e+03    3.80704e+03    2.79967e+03    1.06904e+03   -3.40388e+02
     Coulomb-14        LJ (SR)  Disper. corr.   Coulomb (SR)   Coul. recip.
    2.85197e+04    1.22875e+05   -7.41963e+03   -9.38395e+05    5.30897e+03
      Potential    Kinetic En.   Total Energy  Conserved En.    Temperature
   -7.79539e+05    1.37143e+05   -6.42396e+05    3.19452e+07    2.98657e+02
 Pres. DC (bar) Pressure (bar)   Constr. rmsd
   -2.18222e+02   -9.45341e+01    0.00000e+00

           Step           Time
      443955000   887910.00000

   Energies (kJ/mol)
        G96Bond       G96Angle    Proper Dih.  Improper Dih.          LJ-14
    2.20857e+03    3.71461e+03    2.77956e+03    1.12021e+03   -2.76974e+02
     Coulomb-14        LJ (SR)  Disper. corr.   Coulomb (SR)   Coul. recip.
    2.84524e+04    1.24035e+05   -7.49686e+03   -9.40812e+05    5.22113e+03
      Potential    Kinetic En.   Total Energy  Conserved En.    Temperature
   -7.81054e+05    1.38669e+05   -6.42385e+05    3.19456e+07    3.01981e+02
 Pres. DC (bar) Pressure (bar)   Constr. rmsd
   -2.22783e+02    1.75239e+02    0.00000e+00

           Step           Time
      443960000   887920.00000

   Energies (kJ/mol)
        G96Bond       G96Angle    Proper Dih.  Improper Dih.          LJ-14
    2.24874e+03    3.91154e+03    2.83724e+03    1.12632e+03   -3.60933e+02
     Coulomb-14        LJ (SR)  Disper. corr.   Coulomb (SR)   Coul. recip.
    2.83807e+04    1.23596e+05   -7.42657e+03   -9.39502e+05    5.25393e+03
      Potential    Kinetic En.   Total Energy  Conserved En.    Temperature
   -7.79934e+05    1.37691e+05   -6.42243e+05    3.19467e+07    2.99851e+02
 Pres. DC (bar) Pressure (bar)   Constr. rmsd
   -2.18630e+02    4.87612e+00    0.00000e+00

           Step           Time
      443965000   887930.00000

   Energies (kJ/mol)
        G96Bond       G96Angle    Proper Dih.  Improper Dih.          LJ-14
    2.28615e+03    3.67074e+03    2.69098e+03    1.09610e+03   -2.76552e+02
     Coulomb-14        LJ (SR)  Disper. corr.   Coulomb (SR)   Coul. recip.
    2.85131e+04    1.25568e+05   -7.48706e+03   -9.42336e+05    5.31151e+03
      Potential    Kinetic En.   Total Energy  Conserved En.    Temperature
   -7.80963e+05    1.38460e+05   -6.42503e+05    3.19470e+07    3.01524e+02
 Pres. DC (bar) Pressure (bar)   Constr. rmsd
   -2.22201e+02    2.39933e+02    0.00000e+00

           Step           Time
      443970000   887940.00000

   Energies (kJ/mol)
        G96Bond       G96Angle    Proper Dih.  Improper Dih.          LJ-14
    2.40287e+03    3.82291e+03    2.71825e+03    1.11487e+03   -2.89495e+02
     Coulomb-14        LJ (SR)  Disper. corr.   Coulomb (SR)   Coul. recip.
    2.84278e+04    1.22348e+05   -7.39035e+03   -9.37290e+05    5.28350e+03
      Potential    Kinetic En.   Total Energy  Conserved En.    Temperature
   -7.78852e+05    1.38345e+05   -6.40506e+05    3.19476e+07    3.01275e+02
 Pres. DC (bar) Pressure (bar)   Constr. rmsd
   -2.16505e+02   -2.43618e+02    0.00000e+00

           Step           Time
      443975000   887950.00000

   Energies (kJ/mol)
        G96Bond       G96Angle    Proper Dih.  Improper Dih.          LJ-14
    2.44821e+03    3.69781e+03    2.63436e+03    1.15274e+03   -2.93388e+02
     Coulomb-14        LJ (SR)  Disper. corr.   Coulomb (SR)   Coul. recip.
    2.85441e+04    1.21941e+05   -7.38817e+03   -9.39042e+05    5.36880e+03
      Potential    Kinetic En.   Total Energy  Conserved En.    Temperature
   -7.80936e+05    1.38459e+05   -6.42477e+05    3.19482e+07    3.01523e+02
 Pres. DC (bar) Pressure (bar)   Constr. rmsd
   -2.16378e+02   -3.95270e+02    0.00000e+00

           Step           Time
      443980000   887960.00000

   Energies (kJ/mol)
        G96Bond       G96Angle    Proper Dih.  Improper Dih.          LJ-14
    2.45216e+03    3.77998e+03    2.65086e+03    1.13240e+03   -3.78071e+02
     Coulomb-14        LJ (SR)  Disper. corr.   Coulomb (SR)   Coul. recip.
    2.84261e+04    1.24348e+05   -7.46385e+03   -9.41361e+05    5.27592e+03
      Potential    Kinetic En.   Total Energy  Conserved En.    Temperature
   -7.81137e+05    1.38425e+05   -6.42712e+05    3.19485e+07    3.01448e+02
 Pres. DC (bar) Pressure (bar)   Constr. rmsd
   -2.20828e+02   -2.44076e+01    0.00000e+00

           Step           Time
      443985000   887970.00000

   Energies (kJ/mol)
        G96Bond       G96Angle    Proper Dih.  Improper Dih.          LJ-14
    2.25869e+03    3.75066e+03    2.67130e+03    1.03933e+03   -2.76863e+02
     Coulomb-14        LJ (SR)  Disper. corr.   Coulomb (SR)   Coul. recip.
    2.85841e+04    1.25691e+05   -7.47409e+03   -9.43468e+05    5.22890e+03
      Potential    Kinetic En.   Total Energy  Conserved En.    Temperature
   -7.81995e+05    1.37162e+05   -6.44833e+05    3.19489e+07    2.98698e+02
 Pres. DC (bar) Pressure (bar)   Constr. rmsd
   -2.21433e+02    1.45664e+02    0.00000e+00

           Step           Time
      443990000   887980.00000

   Energies (kJ/mol)
        G96Bond       G96Angle    Proper Dih.  Improper Dih.          LJ-14
    2.43132e+03    3.82673e+03    2.72509e+03    1.18100e+03   -3.45174e+02
     Coulomb-14        LJ (SR)  Disper. corr.   Coulomb (SR)   Coul. recip.
    2.82892e+04    1.23467e+05   -7.41803e+03   -9.38945e+05    5.28461e+03
      Potential    Kinetic En.   Total Energy  Conserved En.    Temperature
   -7.79503e+05    1.37197e+05   -6.42306e+05    3.19491e+07    2.98775e+02
 Pres. DC (bar) Pressure (bar)   Constr. rmsd
   -2.18128e+02   -1.25116e+02    0.00000e+00

           Step           Time
      443995000   887990.00000

   Energies (kJ/mol)
        G96Bond       G96Angle    Proper Dih.  Improper Dih.          LJ-14
    2.28798e+03    3.60017e+03    2.69221e+03    1.14650e+03   -2.67808e+02
     Coulomb-14        LJ (SR)  Disper. corr.   Coulomb (SR)   Coul. recip.
    2.83824e+04    1.22843e+05   -7.42113e+03   -9.40522e+05    5.21894e+03
      Potential    Kinetic En.   Total Energy  Conserved En.    Temperature
   -7.82040e+05    1.37067e+05   -6.44972e+05    3.19495e+07    2.98492e+02
 Pres. DC (bar) Pressure (bar)   Constr. rmsd
   -2.18310e+02   -9.73559e+01    0.00000e+00

           Step           Time
      444000000   888000.00000

   Energies (kJ/mol)
        G96Bond       G96Angle    Proper Dih.  Improper Dih.          LJ-14
    2.31362e+03    3.78039e+03    2.78055e+03    1.11252e+03   -3.04699e+02
     Coulomb-14        LJ (SR)  Disper. corr.   Coulomb (SR)   Coul. recip.
    2.83069e+04    1.24612e+05   -7.46201e+03   -9.41477e+05    5.19807e+03
      Potential    Kinetic En.   Total Energy  Conserved En.    Temperature
   -7.81140e+05    1.37882e+05   -6.43258e+05    3.19495e+07    3.00265e+02
 Pres. DC (bar) Pressure (bar)   Constr. rmsd
   -2.20719e+02    7.37485e+01    0.00000e+00

           Step           Time
      444005000   888010.00000

   Energies (kJ/mol)
        G96Bond       G96Angle    Proper Dih.  Improper Dih.          LJ-14
    2.44847e+03    3.57393e+03    2.81563e+03    1.09571e+03   -2.72335e+02
     Coulomb-14        LJ (SR)  Disper. corr.   Coulomb (SR)   Coul. recip.
    2.84674e+04    1.24112e+05   -7.46889e+03   -9.41523e+05    5.29535e+03
      Potential    Kinetic En.   Total Energy  Conserved En.    Temperature
   -7.81455e+05    1.39420e+05   -6.42035e+05    3.19497e+07    3.03615e+02
 Pres. DC (bar) Pressure (bar)   Constr. rmsd
   -2.21126e+02    9.17883e+01    0.00000e+00

           Step           Time
      444010000   888020.00000

   Energies (kJ/mol)
        G96Bond       G96Angle    Proper Dih.  Improper Dih.          LJ-14
    2.38338e+03    3.83804e+03    2.76905e+03    1.13563e+03   -2.52617e+02
     Coulomb-14        LJ (SR)  Disper. corr.   Coulomb (SR)   Coul. recip.
    2.82719e+04    1.23242e+05   -7.44777e+03   -9.40211e+05    5.31098e+03
      Potential    Kinetic En.   Total Energy  Conserved En.    Temperature
   -7.80960e+05    1.38436e+05   -6.42523e+05    3.19500e+07    3.01473e+02
 Pres. DC (bar) Pressure (bar)   Constr. rmsd
   -2.19878e+02   -1.00109e+02    0.00000e+00

           Step           Time
      444015000   888030.00000

   Energies (kJ/mol)
        G96Bond       G96Angle    Proper Dih.  Improper Dih.          LJ-14
    2.32500e+03    3.83745e+03    2.74730e+03    1.07520e+03   -2.92172e+02
     Coulomb-14        LJ (SR)  Disper. corr.   Coulomb (SR)   Coul. recip.
    2.81350e+04    1.24495e+05   -7.47512e+03   -9.41946e+05    5.26290e+03
      Potential    Kinetic En.   Total Energy  Conserved En.    Temperature
   -7.81835e+05    1.37448e+05   -6.44388e+05    3.19504e+07    2.99320e+02
 Pres. DC (bar) Pressure (bar)   Constr. rmsd
   -2.21494e+02   -4.40530e+01    0.00000e+00

           Step           Time
      444020000   888040.00000

   Energies (kJ/mol)
        G96Bond       G96Angle    Proper Dih.  Improper Dih.          LJ-14
    2.30297e+03    3.75321e+03    2.69030e+03    1.10892e+03   -3.38448e+02
     Coulomb-14        LJ (SR)  Disper. corr.   Coulomb (SR)   Coul. recip.
    2.82421e+04    1.22776e+05   -7.46623e+03   -9.39552e+05    5.30848e+03
      Potential    Kinetic En.   Total Energy  Conserved En.    Temperature
   -7.81175e+05    1.37586e+05   -6.43589e+05    3.19508e+07    2.99622e+02
 Pres. DC (bar) Pressure (bar)   Constr. rmsd
   -2.20968e+02   -9.65641e+01    0.00000e+00

           Step           Time
      444025000   888050.00000

   Energies (kJ/mol)
        G96Bond       G96Angle    Proper Dih.  Improper Dih.          LJ-14
    2.32115e+03    3.69432e+03    2.68656e+03    1.09517e+03   -2.62730e+02
     Coulomb-14        LJ (SR)  Disper. corr.   Coulomb (SR)   Coul. recip.
    2.83145e+04    1.24614e+05   -7.48562e+03   -9.43434e+05    5.15749e+03
      Potential    Kinetic En.   Total Energy  Conserved En.    Temperature
   -7.83299e+05    1.37509e+05   -6.45791e+05    3.19510e+07    2.99453e+02
 Pres. DC (bar) Pressure (bar)   Constr. rmsd
   -2.22116e+02   -1.92428e+01    0.00000e+00

           Step           Time
      444030000   888060.00000

   Energies (kJ/mol)
        G96Bond       G96Angle    Proper Dih.  Improper Dih.          LJ-14
    2.46692e+03    3.56337e+03    2.80108e+03    1.09792e+03   -2.96904e+02
     Coulomb-14        LJ (SR)  Disper. corr.   Coulomb (SR)   Coul. recip.
    2.83349e+04    1.24181e+05   -7.48665e+03   -9.40465e+05    5.31244e+03
      Potential    Kinetic En.   Total Energy  Conserved En.    Temperature
   -7.80491e+05    1.36979e+05   -6.43511e+05    3.19513e+07    2.98301e+02
 Pres. DC (bar) Pressure (bar)   Constr. rmsd
   -2.22177e+02    1.00616e+02    0.00000e+00

           Step           Time
      444035000   888070.00000

   Energies (kJ/mol)
        G96Bond       G96Angle    Proper Dih.  Improper Dih.          LJ-14
    2.23347e+03    3.72378e+03    2.73996e+03    1.06218e+03   -2.72913e+02
     Coulomb-14        LJ (SR)  Disper. corr.   Coulomb (SR)   Coul. recip.
    2.85633e+04    1.23801e+05   -7.48689e+03   -9.40340e+05    5.16918e+03
      Potential    Kinetic En.   Total Energy  Conserved En.    Temperature
   -7.80807e+05    1.37533e+05   -6.43274e+05    3.19517e+07    2.99505e+02
 Pres. DC (bar) Pressure (bar)   Constr. rmsd
   -2.22192e+02    1.20270e+02    0.00000e+00

           Step           Time
      444040000   888080.00000

   Energies (kJ/mol)
        G96Bond       G96Angle    Proper Dih.  Improper Dih.          LJ-14
    2.40436e+03    3.61073e+03    2.72251e+03    1.11163e+03   -2.53744e+02
     Coulomb-14        LJ (SR)  Disper. corr.   Coulomb (SR)   Coul. recip.
    2.83940e+04    1.23580e+05   -7.49321e+03   -9.39477e+05    5.34206e+03
      Potential    Kinetic En.   Total Energy  Conserved En.    Temperature
   -7.80058e+05    1.37682e+05   -6.42376e+05    3.19520e+07    2.99831e+02
 Pres. DC (bar) Pressure (bar)   Constr. rmsd
   -2.22566e+02    1.10415e+01    0.00000e+00

           Step           Time
      444045000   888090.00000

   Energies (kJ/mol)
        G96Bond       G96Angle    Proper Dih.  Improper Dih.          LJ-14
    2.40599e+03    3.80797e+03    2.77106e+03    1.03623e+03   -2.86516e+02
     Coulomb-14        LJ (SR)  Disper. corr.   Coulomb (SR)   Coul. recip.
    2.83994e+04    1.23049e+05   -7.45514e+03   -9.38498e+05    5.33598e+03
      Potential    Kinetic En.   Total Energy  Conserved En.    Temperature
   -7.79434e+05    1.37595e+05   -6.41839e+05    3.19527e+07    2.99641e+02
 Pres. DC (bar) Pressure (bar)   Constr. rmsd
   -2.20313e+02   -5.02178e+01    0.00000e+00

           Step           Time
      444050000   888100.00000

   Energies (kJ/mol)
        G96Bond       G96Angle    Proper Dih.  Improper Dih.          LJ-14
    2.25944e+03    3.73227e+03    2.61512e+03    1.08354e+03   -2.50730e+02
     Coulomb-14        LJ (SR)  Disper. corr.   Coulomb (SR)   Coul. recip.
    2.84536e+04    1.23324e+05   -7.49620e+03   -9.40814e+05    5.19130e+03
      Potential    Kinetic En.   Total Energy  Conserved En.    Temperature
   -7.81902e+05    1.37156e+05   -6.44746e+05    3.19529e+07    2.98685e+02
 Pres. DC (bar) Pressure (bar)   Constr. rmsd
   -2.22744e+02    8.08644e+01    0.00000e+00

           Step           Time
      444055000   888110.00000

   Energies (kJ/mol)
        G96Bond       G96Angle    Proper Dih.  Improper Dih.          LJ-14
    2.36859e+03    3.63051e+03    2.72202e+03    1.12494e+03   -3.40919e+02
     Coulomb-14        LJ (SR)  Disper. corr.   Coulomb (SR)   Coul. recip.
    2.84823e+04    1.22679e+05   -7.47024e+03   -9.39935e+05    5.10994e+03
      Potential    Kinetic En.   Total Energy  Conserved En.    Temperature
   -7.81630e+05    1.37456e+05   -6.44173e+05    3.19533e+07    2.99339e+02
 Pres. DC (bar) Pressure (bar)   Constr. rmsd
   -2.21206e+02   -6.22034e+01    0.00000e+00

           Step           Time
      444060000   888120.00000

   Energies (kJ/mol)
        G96Bond       G96Angle    Proper Dih.  Improper Dih.          LJ-14
    2.42505e+03    3.77866e+03    2.63589e+03    1.05908e+03   -3.12668e+02
     Coulomb-14        LJ (SR)  Disper. corr.   Coulomb (SR)   Coul. recip.
    2.85200e+04    1.24091e+05   -7.46401e+03   -9.41509e+05    5.30343e+03
      Potential    Kinetic En.   Total Energy  Conserved En.    Temperature
   -7.81473e+05    1.37402e+05   -6.44071e+05    3.19539e+07    2.99221e+02
 Pres. DC (bar) Pressure (bar)   Constr. rmsd
   -2.20837e+02   -3.92366e+00    0.00000e+00

           Step           Time
      444065000   888130.00000

   Energies (kJ/mol)
        G96Bond       G96Angle    Proper Dih.  Improper Dih.          LJ-14
    2.35619e+03    3.71206e+03    2.76519e+03    1.06722e+03   -2.65060e+02
     Coulomb-14        LJ (SR)  Disper. corr.   Coulomb (SR)   Coul. recip.
    2.87179e+04    1.22753e+05   -7.46748e+03   -9.39030e+05    5.23557e+03
      Potential    Kinetic En.   Total Energy  Conserved En.    Temperature
   -7.80155e+05    1.38666e+05   -6.41489e+05    3.19543e+07    3.01973e+02
 Pres. DC (bar) Pressure (bar)   Constr. rmsd
   -2.21042e+02   -5.11221e+01    0.00000e+00

           Step           Time
      444070000   888140.00000

   Energies (kJ/mol)
        G96Bond       G96Angle    Proper Dih.  Improper Dih.          LJ-14
    2.29827e+03    3.75881e+03    2.69318e+03    1.15744e+03   -2.41437e+02
     Coulomb-14        LJ (SR)  Disper. corr.   Coulomb (SR)   Coul. recip.
    2.84845e+04    1.24395e+05   -7.48868e+03   -9.41954e+05    5.14305e+03
      Potential    Kinetic En.   Total Energy  Conserved En.    Temperature
   -7.81754e+05    1.38293e+05   -6.43460e+05    3.19544e+07    3.01162e+02
 Pres. DC (bar) Pressure (bar)   Constr. rmsd
   -2.22297e+02    3.04608e+01    0.00000e+00

           Step           Time
      444075000   888150.00000

   Energies (kJ/mol)
        G96Bond       G96Angle    Proper Dih.  Improper Dih.          LJ-14
    2.25855e+03    3.77902e+03    2.77092e+03    1.05633e+03   -2.77495e+02
     Coulomb-14        LJ (SR)  Disper. corr.   Coulomb (SR)   Coul. recip.
    2.80439e+04    1.24845e+05   -7.45264e+03   -9.41086e+05    5.22870e+03
      Potential    Kinetic En.   Total Energy  Conserved En.    Temperature
   -7.80834e+05    1.37821e+05   -6.43012e+05    3.19548e+07    3.00134e+02
 Pres. DC (bar) Pressure (bar)   Constr. rmsd
   -2.20166e+02    9.03681e+01    0.00000e+00

           Step           Time
      444080000   888160.00000

   Energies (kJ/mol)
        G96Bond       G96Angle    Proper Dih.  Improper Dih.          LJ-14
    2.42860e+03    3.74155e+03    2.75504e+03    1.04929e+03   -2.71954e+02
     Coulomb-14        LJ (SR)  Disper. corr.   Coulomb (SR)   Coul. recip.
    2.84243e+04    1.25192e+05   -7.48021e+03   -9.42005e+05    5.25728e+03
      Potential    Kinetic En.   Total Energy  Conserved En.    Temperature
   -7.80910e+05    1.37813e+05   -6.43097e+05    3.19551e+07    3.00116e+02
 Pres. DC (bar) Pressure (bar)   Constr. rmsd
   -2.21796e+02    2.76240e+02    0.00000e+00

           Step           Time
      444085000   888170.00000

   Energies (kJ/mol)
        G96Bond       G96Angle    Proper Dih.  Improper Dih.          LJ-14
    2.21786e+03    3.83142e+03    2.66117e+03    1.04078e+03   -2.62756e+02
     Coulomb-14        LJ (SR)  Disper. corr.   Coulomb (SR)   Coul. recip.
    2.83921e+04    1.25027e+05   -7.52065e+03   -9.42628e+05    5.24094e+03
      Potential    Kinetic En.   Total Energy  Conserved En.    Temperature
   -7.82001e+05    1.37436e+05   -6.44564e+05    3.19558e+07    2.99295e+02
 Pres. DC (bar) Pressure (bar)   Constr. rmsd
   -2.24197e+02    2.02334e+02    0.00000e+00

           Step           Time
      444090000   888180.00000

   Energies (kJ/mol)
        G96Bond       G96Angle    Proper Dih.  Improper Dih.          LJ-14
    2.32549e+03    3.65386e+03    2.78488e+03    1.09890e+03   -3.15446e+02
     Coulomb-14        LJ (SR)  Disper. corr.   Coulomb (SR)   Coul. recip.
    2.84562e+04    1.23176e+05   -7.43990e+03   -9.40888e+05    5.30672e+03
      Potential    Kinetic En.   Total Energy  Conserved En.    Temperature
   -7.81841e+05    1.38408e+05   -6.43433e+05    3.19560e+07    3.01412e+02
 Pres. DC (bar) Pressure (bar)   Constr. rmsd
   -2.19415e+02   -2.31265e+02    0.00000e+00

           Step           Time
      444095000   888190.00000

   Energies (kJ/mol)
        G96Bond       G96Angle    Proper Dih.  Improper Dih.          LJ-14
    2.33839e+03    3.71694e+03    2.67620e+03    1.07609e+03   -2.35966e+02
     Coulomb-14        LJ (SR)  Disper. corr.   Coulomb (SR)   Coul. recip.
    2.85054e+04    1.24612e+05   -7.42876e+03   -9.42332e+05    5.27989e+03
      Potential    Kinetic En.   Total Energy  Conserved En.    Temperature
   -7.81792e+05    1.39282e+05   -6.42510e+05    3.19565e+07    3.03315e+02
 Pres. DC (bar) Pressure (bar)   Constr. rmsd
   -2.18759e+02   -3.30828e+01    0.00000e+00

           Step           Time
      444100000   888200.00000

   Energies (kJ/mol)
        G96Bond       G96Angle    Proper Dih.  Improper Dih.          LJ-14
    2.37644e+03    3.63016e+03    2.71510e+03    1.07317e+03   -2.10514e+02
     Coulomb-14        LJ (SR)  Disper. corr.   Coulomb (SR)   Coul. recip.
    2.84835e+04    1.22144e+05   -7.44032e+03   -9.38791e+05    5.19958e+03
      Potential    Kinetic En.   Total Energy  Conserved En.    Temperature
   -7.80820e+05    1.37846e+05   -6.42974e+05    3.19567e+07    3.00187e+02
 Pres. DC (bar) Pressure (bar)   Constr. rmsd
   -2.19439e+02   -1.28102e+02    0.00000e+00

           Step           Time
      444105000   888210.00000

   Energies (kJ/mol)
        G96Bond       G96Angle    Proper Dih.  Improper Dih.          LJ-14
    2.40427e+03    3.62784e+03    2.74756e+03    1.07418e+03   -2.51129e+02
     Coulomb-14        LJ (SR)  Disper. corr.   Coulomb (SR)   Coul. recip.
    2.83109e+04    1.24670e+05   -7.52318e+03   -9.42310e+05    5.27693e+03
      Potential    Kinetic En.   Total Energy  Conserved En.    Temperature
   -7.81973e+05    1.37820e+05   -6.44153e+05    3.19569e+07    3.00131e+02
 Pres. DC (bar) Pressure (bar)   Constr. rmsd
   -2.24348e+02    1.96245e+02    0.00000e+00

           Step           Time
      444110000   888220.00000

   Energies (kJ/mol)
        G96Bond       G96Angle    Proper Dih.  Improper Dih.          LJ-14
    2.35305e+03    3.81169e+03    2.64798e+03    1.07739e+03   -2.88389e+02
     Coulomb-14        LJ (SR)  Disper. corr.   Coulomb (SR)   Coul. recip.
    2.83280e+04    1.24080e+05   -7.48496e+03   -9.39994e+05    5.26274e+03
      Potential    Kinetic En.   Total Energy  Conserved En.    Temperature
   -7.80206e+05    1.37759e+05   -6.42447e+05    3.19579e+07    2.99999e+02
 Pres. DC (bar) Pressure (bar)   Constr. rmsd
   -2.22077e+02    5.60590e+01    0.00000e+00

           Step           Time
      444115000   888230.00000

   Energies (kJ/mol)
        G96Bond       G96Angle    Proper Dih.  Improper Dih.          LJ-14
    2.46713e+03    3.63502e+03    2.75289e+03    1.04490e+03   -2.38046e+02
     Coulomb-14        LJ (SR)  Disper. corr.   Coulomb (SR)   Coul. recip.
    2.83101e+04    1.23679e+05   -7.40467e+03   -9.40509e+05    5.24063e+03
      Potential    Kinetic En.   Total Energy  Conserved En.    Temperature
   -7.81022e+05    1.36765e+05   -6.44257e+05    3.19588e+07    2.97833e+02
 Pres. DC (bar) Pressure (bar)   Constr. rmsd
   -2.17344e+02   -1.79966e+02    0.00000e+00

           Step           Time
      444120000   888240.00000

   Energies (kJ/mol)
        G96Bond       G96Angle    Proper Dih.  Improper Dih.          LJ-14
    2.31504e+03    3.81225e+03    2.67432e+03    1.07185e+03   -2.76993e+02
     Coulomb-14        LJ (SR)  Disper. corr.   Coulomb (SR)   Coul. recip.
    2.84537e+04    1.22270e+05   -7.46707e+03   -9.37687e+05    5.21320e+03
      Potential    Kinetic En.   Total Energy  Conserved En.    Temperature
   -7.79620e+05    1.36635e+05   -6.42985e+05    3.19591e+07    2.97550e+02
 Pres. DC (bar) Pressure (bar)   Constr. rmsd
   -2.21018e+02   -4.43958e+01    0.00000e+00

           Step           Time
      444125000   888250.00000

   Energies (kJ/mol)
        G96Bond       G96Angle    Proper Dih.  Improper Dih.          LJ-14
    2.30873e+03    3.78224e+03    2.71348e+03    1.06464e+03   -3.30757e+02
     Coulomb-14        LJ (SR)  Disper. corr.   Coulomb (SR)   Coul. recip.
    2.84482e+04    1.23622e+05   -7.44238e+03   -9.40250e+05    5.25490e+03
      Potential    Kinetic En.   Total Energy  Conserved En.    Temperature
   -7.80828e+05    1.38021e+05   -6.42807e+05    3.19595e+07    3.00570e+02
 Pres. DC (bar) Pressure (bar)   Constr. rmsd
   -2.19560e+02   -1.19964e+02    0.00000e+00

           Step           Time
      444130000   888260.00000

   Energies (kJ/mol)
        G96Bond       G96Angle    Proper Dih.  Improper Dih.          LJ-14
    2.36811e+03    3.70227e+03    2.83318e+03    1.06583e+03   -3.25839e+02
     Coulomb-14        LJ (SR)  Disper. corr.   Coulomb (SR)   Coul. recip.
    2.83000e+04    1.23968e+05   -7.50138e+03   -9.41046e+05    5.26256e+03
      Potential    Kinetic En.   Total Energy  Conserved En.    Temperature
   -7.81374e+05    1.37414e+05   -6.43960e+05    3.19598e+07    2.99246e+02
 Pres. DC (bar) Pressure (bar)   Constr. rmsd
   -2.23051e+02    8.33734e+01    0.00000e+00

           Step           Time
      444135000   888270.00000

   Energies (kJ/mol)
        G96Bond       G96Angle    Proper Dih.  Improper Dih.          LJ-14
    2.25767e+03    3.71000e+03    2.67078e+03    1.09814e+03   -3.12574e+02
     Coulomb-14        LJ (SR)  Disper. corr.   Coulomb (SR)   Coul. recip.
    2.83260e+04    1.23559e+05   -7.47212e+03   -9.40437e+05    5.18919e+03
      Potential    Kinetic En.   Total Energy  Conserved En.    Temperature
   -7.81411e+05    1.37545e+05   -6.43866e+05    3.19601e+07    2.99533e+02
 Pres. DC (bar) Pressure (bar)   Constr. rmsd
   -2.21317e+02    2.57134e+01    0.00000e+00

           Step           Time
      444140000   888280.00000

   Energies (kJ/mol)
        G96Bond       G96Angle    Proper Dih.  Improper Dih.          LJ-14
    2.23830e+03    3.67350e+03    2.74837e+03    1.06775e+03   -2.97478e+02
     Coulomb-14        LJ (SR)  Disper. corr.   Coulomb (SR)   Coul. recip.
    2.84409e+04    1.24310e+05   -7.42928e+03   -9.41839e+05    5.38529e+03
      Potential    Kinetic En.   Total Energy  Conserved En.    Temperature
   -7.81702e+05    1.37854e+05   -6.43849e+05    3.19604e+07    3.00204e+02
 Pres. DC (bar) Pressure (bar)   Constr. rmsd
   -2.18789e+02   -1.85917e+02    0.00000e+00

           Step           Time
      444145000   888290.00000

   Energies (kJ/mol)
        G96Bond       G96Angle    Proper Dih.  Improper Dih.          LJ-14
    2.29074e+03    3.92669e+03    2.73001e+03    1.16523e+03   -3.24202e+02
     Coulomb-14        LJ (SR)  Disper. corr.   Coulomb (SR)   Coul. recip.
    2.83601e+04    1.23680e+05   -7.47202e+03   -9.40079e+05    5.24763e+03
      Potential    Kinetic En.   Total Energy  Conserved En.    Temperature
   -7.80474e+05    1.37994e+05   -6.42480e+05    3.19605e+07    3.00511e+02
 Pres. DC (bar) Pressure (bar)   Constr. rmsd
   -2.21310e+02   -7.28874e+00    0.00000e+00

           Step           Time
      444150000   888300.00000

   Energies (kJ/mol)
        G96Bond       G96Angle    Proper Dih.  Improper Dih.          LJ-14
    2.28879e+03    3.76020e+03    2.74515e+03    1.02199e+03   -2.64938e+02
     Coulomb-14        LJ (SR)  Disper. corr.   Coulomb (SR)   Coul. recip.
    2.82839e+04    1.23000e+05   -7.46091e+03   -9.41745e+05    5.32618e+03
      Potential    Kinetic En.   Total Energy  Conserved En.    Temperature
   -7.83045e+05    1.37649e+05   -6.45396e+05    3.19607e+07    2.99758e+02
 Pres. DC (bar) Pressure (bar)   Constr. rmsd
   -2.20654e+02   -1.99304e+02    0.00000e+00

           Step           Time
      444155000   888310.00000

   Energies (kJ/mol)
        G96Bond       G96Angle    Proper Dih.  Improper Dih.          LJ-14
    2.32993e+03    3.68281e+03    2.67656e+03    1.11638e+03   -2.45843e+02
     Coulomb-14        LJ (SR)  Disper. corr.   Coulomb (SR)   Coul. recip.
    2.84223e+04    1.23583e+05   -7.48680e+03   -9.39365e+05    5.31282e+03
      Potential    Kinetic En.   Total Energy  Conserved En.    Temperature
   -7.79973e+05    1.37362e+05   -6.42611e+05    3.19609e+07    2.99134e+02
 Pres. DC (bar) Pressure (bar)   Constr. rmsd
   -2.22186e+02    3.87673e+01    0.00000e+00

           Step           Time
      444160000   888320.00000

   Energies (kJ/mol)
        G96Bond       G96Angle    Proper Dih.  Improper Dih.          LJ-14
    2.25290e+03    3.69965e+03    2.93705e+03    1.08253e+03   -3.10099e+02
     Coulomb-14        LJ (SR)  Disper. corr.   Coulomb (SR)   Coul. recip.
    2.82150e+04    1.25951e+05   -7.51419e+03   -9.43766e+05    5.22698e+03
      Potential    Kinetic En.   Total Energy  Conserved En.    Temperature
   -7.82225e+05    1.37472e+05   -6.44753e+05    3.19611e+07    2.99373e+02
 Pres. DC (bar) Pressure (bar)   Constr. rmsd
   -2.23812e+02    2.54988e+02    0.00000e+00

           Step           Time
      444165000   888330.00000

   Energies (kJ/mol)
        G96Bond       G96Angle    Proper Dih.  Improper Dih.          LJ-14
    2.32682e+03    3.70909e+03    2.73172e+03    1.12034e+03   -2.85611e+02
     Coulomb-14        LJ (SR)  Disper. corr.   Coulomb (SR)   Coul. recip.
    2.84551e+04    1.23803e+05   -7.49842e+03   -9.41443e+05    5.14307e+03
      Potential    Kinetic En.   Total Energy  Conserved En.    Temperature
   -7.81938e+05    1.37961e+05   -6.43977e+05    3.19614e+07    3.00437e+02
 Pres. DC (bar) Pressure (bar)   Constr. rmsd
   -2.22875e+02   -3.92325e+01    0.00000e+00

           Step           Time
      444170000   888340.00000

   Energies (kJ/mol)
        G96Bond       G96Angle    Proper Dih.  Improper Dih.          LJ-14
    2.40645e+03    3.67146e+03    2.76661e+03    1.12162e+03   -2.81187e+02
     Coulomb-14        LJ (SR)  Disper. corr.   Coulomb (SR)   Coul. recip.
    2.83243e+04    1.22932e+05   -7.43218e+03   -9.38071e+05    5.14082e+03
      Potential    Kinetic En.   Total Energy  Conserved En.    Temperature
   -7.79422e+05    1.37302e+05   -6.42120e+05    3.19616e+07    2.99003e+02
 Pres. DC (bar) Pressure (bar)   Constr. rmsd
   -2.18960e+02   -7.91484e+01    0.00000e+00

           Step           Time
      444175000   888350.00000

   Energies (kJ/mol)
        G96Bond       G96Angle    Proper Dih.  Improper Dih.          LJ-14
    2.21006e+03    3.67831e+03    2.66141e+03    1.19972e+03   -2.43078e+02
     Coulomb-14        LJ (SR)  Disper. corr.   Coulomb (SR)   Coul. recip.
    2.84566e+04    1.23937e+05   -7.50844e+03   -9.41001e+05    5.27891e+03
      Potential    Kinetic En.   Total Energy  Conserved En.    Temperature
   -7.81331e+05    1.38083e+05   -6.43248e+05    3.19620e+07    3.00704e+02
 Pres. DC (bar) Pressure (bar)   Constr. rmsd
   -2.23471e+02    1.62057e+02    0.00000e+00

           Step           Time
      444180000   888360.00000

   Energies (kJ/mol)
        G96Bond       G96Angle    Proper Dih.  Improper Dih.          LJ-14
    2.24511e+03    3.66718e+03    2.86013e+03    1.13563e+03   -2.76722e+02
     Coulomb-14        LJ (SR)  Disper. corr.   Coulomb (SR)   Coul. recip.
    2.83267e+04    1.24115e+05   -7.37641e+03   -9.39586e+05    5.32517e+03
      Potential    Kinetic En.   Total Energy  Conserved En.    Temperature
   -7.79564e+05    1.37954e+05   -6.41610e+05    3.19622e+07    3.00423e+02
 Pres. DC (bar) Pressure (bar)   Constr. rmsd
   -2.15690e+02   -7.81161e+01    0.00000e+00

           Step           Time
      444185000   888370.00000

   Energies (kJ/mol)
        G96Bond       G96Angle    Proper Dih.  Improper Dih.          LJ-14
    2.56678e+03    3.73238e+03    2.74259e+03    1.07272e+03   -2.30086e+02
     Coulomb-14        LJ (SR)  Disper. corr.   Coulomb (SR)   Coul. recip.
    2.82580e+04    1.22829e+05   -7.48449e+03   -9.38904e+05    5.30186e+03
      Potential    Kinetic En.   Total Energy  Conserved En.    Temperature
   -7.80115e+05    1.37300e+05   -6.42815e+05    3.19626e+07    2.98999e+02
 Pres. DC (bar) Pressure (bar)   Constr. rmsd
   -2.22049e+02   -9.18210e+01    0.00000e+00

           Step           Time
      444190000   888380.00000

   Energies (kJ/mol)
        G96Bond       G96Angle    Proper Dih.  Improper Dih.          LJ-14
    2.44997e+03    3.68423e+03    2.72288e+03    1.12005e+03   -3.06435e+02
     Coulomb-14        LJ (SR)  Disper. corr.   Coulomb (SR)   Coul. recip.
    2.85702e+04    1.23670e+05   -7.45808e+03   -9.41279e+05    5.15401e+03
      Potential    Kinetic En.   Total Energy  Conserved En.    Temperature
   -7.81672e+05    1.37967e+05   -6.43705e+05    3.19629e+07    3.00451e+02
 Pres. DC (bar) Pressure (bar)   Constr. rmsd
   -2.20487e+02   -6.73131e+01    0.00000e+00

           Step           Time
      444195000   888390.00000

   Energies (kJ/mol)
        G96Bond       G96Angle    Proper Dih.  Improper Dih.          LJ-14
    2.27722e+03    3.56744e+03    2.73667e+03    9.95396e+02   -3.00115e+02
     Coulomb-14        LJ (SR)  Disper. corr.   Coulomb (SR)   Coul. recip.
    2.84538e+04    1.23608e+05   -7.43493e+03   -9.41216e+05    5.23281e+03
      Potential    Kinetic En.   Total Energy  Conserved En.    Temperature
   -7.82081e+05    1.36865e+05   -6.45216e+05    3.19631e+07    2.98051e+02
 Pres. DC (bar) Pressure (bar)   Constr. rmsd
   -2.19122e+02   -1.16305e+02    0.00000e+00

           Step           Time
      444200000   888400.00000

   Energies (kJ/mol)
        G96Bond       G96Angle    Proper Dih.  Improper Dih.          LJ-14
    2.33834e+03    3.62117e+03    2.77502e+03    1.06013e+03   -3.09811e+02
     Coulomb-14        LJ (SR)  Disper. corr.   Coulomb (SR)   Coul. recip.
    2.87271e+04    1.25683e+05   -7.45452e+03   -9.43697e+05    5.15082e+03
      Potential    Kinetic En.   Total Energy  Conserved En.    Temperature
   -7.82105e+05    1.36918e+05   -6.45187e+05    3.19634e+07    2.98168e+02
 Pres. DC (bar) Pressure (bar)   Constr. rmsd
   -2.20277e+02    8.56890e+01    0.00000e+00

           Step           Time
      444205000   888410.00000

   Energies (kJ/mol)
        G96Bond       G96Angle    Proper Dih.  Improper Dih.          LJ-14
    2.40072e+03    3.79696e+03    2.74296e+03    1.07672e+03   -2.75737e+02
     Coulomb-14        LJ (SR)  Disper. corr.   Coulomb (SR)   Coul. recip.
    2.84265e+04    1.20814e+05   -7.42257e+03   -9.35417e+05    5.31388e+03
      Potential    Kinetic En.   Total Energy  Conserved En.    Temperature
   -7.78543e+05    1.38037e+05   -6.40506e+05    3.19639e+07    3.00603e+02
 Pres. DC (bar) Pressure (bar)   Constr. rmsd
   -2.18395e+02   -2.10421e+02    0.00000e+00

           Step           Time
      444210000   888420.00000

   Energies (kJ/mol)
        G96Bond       G96Angle    Proper Dih.  Improper Dih.          LJ-14
    2.38494e+03    3.75708e+03    2.74315e+03    1.11315e+03   -3.04064e+02
     Coulomb-14        LJ (SR)  Disper. corr.   Coulomb (SR)   Coul. recip.
    2.85289e+04    1.24330e+05   -7.47325e+03   -9.40871e+05    5.33195e+03
      Potential    Kinetic En.   Total Energy  Conserved En.    Temperature
   -7.80459e+05    1.38034e+05   -6.42425e+05    3.19640e+07    3.00597e+02
 Pres. DC (bar) Pressure (bar)   Constr. rmsd
   -2.21383e+02    5.55836e+01    0.00000e+00

           Step           Time
      444215000   888430.00000

   Energies (kJ/mol)
        G96Bond       G96Angle    Proper Dih.  Improper Dih.          LJ-14
    2.31874e+03    3.63849e+03    2.63158e+03    1.12886e+03   -2.98629e+02
     Coulomb-14        LJ (SR)  Disper. corr.   Coulomb (SR)   Coul. recip.
    2.82849e+04    1.20731e+05   -7.42481e+03   -9.37119e+05    5.33949e+03
      Potential    Kinetic En.   Total Energy  Conserved En.    Temperature
   -7.80769e+05    1.37927e+05   -6.42842e+05    3.19647e+07    3.00364e+02
 Pres. DC (bar) Pressure (bar)   Constr. rmsd
   -2.18526e+02   -4.03978e+02    0.00000e+00

           Step           Time
      444220000   888440.00000

   Energies (kJ/mol)
        G96Bond       G96Angle    Proper Dih.  Improper Dih.          LJ-14
    2.38058e+03    3.65505e+03    2.66943e+03    1.09892e+03   -2.69046e+02
     Coulomb-14        LJ (SR)  Disper. corr.   Coulomb (SR)   Coul. recip.
    2.82603e+04    1.23600e+05   -7.47688e+03   -9.40136e+05    5.36012e+03
      Potential    Kinetic En.   Total Energy  Conserved En.    Temperature
   -7.80857e+05    1.36906e+05   -6.43951e+05    3.19656e+07    2.98141e+02
 Pres. DC (bar) Pressure (bar)   Constr. rmsd
   -2.21599e+02    2.94299e+01    0.00000e+00

           Step           Time
      444225000   888450.00000

   Energies (kJ/mol)
        G96Bond       G96Angle    Proper Dih.  Improper Dih.          LJ-14
    2.27286e+03    3.78344e+03    2.81444e+03    1.14668e+03   -3.19367e+02
     Coulomb-14        LJ (SR)  Disper. corr.   Coulomb (SR)   Coul. recip.
    2.83260e+04    1.23502e+05   -7.42212e+03   -9.39173e+05    5.30739e+03
      Potential    Kinetic En.   Total Energy  Conserved En.    Temperature
   -7.79762e+05    1.37701e+05   -6.42061e+05    3.19658e+07    2.99871e+02
 Pres. DC (bar) Pressure (bar)   Constr. rmsd
   -2.18368e+02   -6.75525e+01    0.00000e+00

           Step           Time
      444230000   888460.00000

   Energies (kJ/mol)
        G96Bond       G96Angle    Proper Dih.  Improper Dih.          LJ-14
    2.32778e+03    3.75403e+03    2.64905e+03    1.03734e+03   -3.14864e+02
     Coulomb-14        LJ (SR)  Disper. corr.   Coulomb (SR)   Coul. recip.
    2.83227e+04    1.21818e+05   -7.44523e+03   -9.38772e+05    5.12682e+03
      Potential    Kinetic En.   Total Energy  Conserved En.    Temperature
   -7.81496e+05    1.36812e+05   -6.44684e+05    3.19661e+07    2.97936e+02
 Pres. DC (bar) Pressure (bar)   Constr. rmsd
   -2.19729e+02   -3.26735e+02    0.00000e+00

           Step           Time
      444235000   888470.00000

   Energies (kJ/mol)
        G96Bond       G96Angle    Proper Dih.  Improper Dih.          LJ-14
    2.36910e+03    3.64578e+03    2.78319e+03    1.18835e+03   -2.64266e+02
     Coulomb-14        LJ (SR)  Disper. corr.   Coulomb (SR)   Coul. recip.
    2.82845e+04    1.25069e+05   -7.51128e+03   -9.41438e+05    5.18538e+03
      Potential    Kinetic En.   Total Energy  Conserved En.    Temperature
   -7.80689e+05    1.37388e+05   -6.43300e+05    3.19664e+07    2.99191e+02
 Pres. DC (bar) Pressure (bar)   Constr. rmsd
   -2.23639e+02    2.63544e+02    0.00000e+00

           Step           Time
      444240000   888480.00000

   Energies (kJ/mol)
        G96Bond       G96Angle    Proper Dih.  Improper Dih.          LJ-14
    2.31759e+03    3.65453e+03    2.74626e+03    1.02332e+03   -3.26981e+02
     Coulomb-14        LJ (SR)  Disper. corr.   Coulomb (SR)   Coul. recip.
    2.85048e+04    1.25013e+05   -7.47805e+03   -9.43663e+05    5.15636e+03
      Potential    Kinetic En.   Total Energy  Conserved En.    Temperature
   -7.83052e+05    1.35884e+05   -6.47168e+05    3.19667e+07    2.95915e+02
 Pres. DC (bar) Pressure (bar)   Constr. rmsd
   -2.21668e+02    3.05878e+01    0.00000e+00

           Step           Time
      444245000   888490.00000

   Energies (kJ/mol)
        G96Bond       G96Angle    Proper Dih.  Improper Dih.          LJ-14
    2.40791e+03    3.91040e+03    2.77138e+03    1.07661e+03   -3.06779e+02
     Coulomb-14        LJ (SR)  Disper. corr.   Coulomb (SR)   Coul. recip.
    2.83640e+04    1.23512e+05   -7.42876e+03   -9.39984e+05    5.21747e+03
      Potential    Kinetic En.   Total Energy  Conserved En.    Temperature
   -7.80460e+05    1.37467e+05   -6.42992e+05    3.19670e+07    2.99363e+02
 Pres. DC (bar) Pressure (bar)   Constr. rmsd
   -2.18759e+02   -8.20710e+01    0.00000e+00

           Step           Time
      444250000   888500.00000

   Energies (kJ/mol)
        G96Bond       G96Angle    Proper Dih.  Improper Dih.          LJ-14
    2.37034e+03    3.78632e+03    2.71441e+03    1.09603e+03   -2.98159e+02
     Coulomb-14        LJ (SR)  Disper. corr.   Coulomb (SR)   Coul. recip.
    2.83391e+04    1.23996e+05   -7.44826e+03   -9.39573e+05    5.27952e+03
      Potential    Kinetic En.   Total Energy  Conserved En.    Temperature
   -7.79738e+05    1.37589e+05   -6.42149e+05    3.19671e+07    2.99627e+02
 Pres. DC (bar) Pressure (bar)   Constr. rmsd
   -2.19907e+02   -8.08588e+00    0.00000e+00

           Step           Time
      444255000   888510.00000

   Energies (kJ/mol)
        G96Bond       G96Angle    Proper Dih.  Improper Dih.          LJ-14
    2.45717e+03    3.86259e+03    2.78612e+03    1.09170e+03   -3.65739e+02
     Coulomb-14        LJ (SR)  Disper. corr.   Coulomb (SR)   Coul. recip.
    2.82488e+04    1.23169e+05   -7.45126e+03   -9.40518e+05    5.23610e+03
      Potential    Kinetic En.   Total Energy  Conserved En.    Temperature
   -7.81484e+05    1.36706e+05   -6.44777e+05    3.19674e+07    2.97706e+02
 Pres. DC (bar) Pressure (bar)   Constr. rmsd
   -2.20084e+02   -2.09469e+02    0.00000e+00

           Step           Time
      444260000   888520.00000

   Energies (kJ/mol)
        G96Bond       G96Angle    Proper Dih.  Improper Dih.          LJ-14
    2.31185e+03    3.78787e+03    2.78364e+03    1.13311e+03   -3.20277e+02
     Coulomb-14        LJ (SR)  Disper. corr.   Coulomb (SR)   Coul. recip.
    2.83930e+04    1.22306e+05   -7.43973e+03   -9.37953e+05    5.26778e+03
      Potential    Kinetic En.   Total Energy  Conserved En.    Temperature
   -7.79730e+05    1.37705e+05   -6.42025e+05    3.19678e+07    2.99880e+02
 Pres. DC (bar) Pressure (bar)   Constr. rmsd
   -2.19404e+02   -1.14104e+02    0.00000e+00

           Step           Time
      444265000   888530.00000

   Energies (kJ/mol)
        G96Bond       G96Angle    Proper Dih.  Improper Dih.          LJ-14
    2.42595e+03    3.74550e+03    2.67836e+03    1.07589e+03   -2.39896e+02
     Coulomb-14        LJ (SR)  Disper. corr.   Coulomb (SR)   Coul. recip.
    2.85281e+04    1.24061e+05   -7.46720e+03   -9.41737e+05    5.28398e+03
      Potential    Kinetic En.   Total Energy  Conserved En.    Temperature
   -7.81645e+05    1.38149e+05   -6.43496e+05    3.19681e+07    3.00847e+02
 Pres. DC (bar) Pressure (bar)   Constr. rmsd
   -2.21026e+02    1.01308e+02    0.00000e+00

           Step           Time
      444270000   888540.00000

   Energies (kJ/mol)
        G96Bond       G96Angle    Proper Dih.  Improper Dih.          LJ-14
    2.29141e+03    3.63327e+03    2.65674e+03    1.03220e+03   -2.84747e+02
     Coulomb-14        LJ (SR)  Disper. corr.   Coulomb (SR)   Coul. recip.
    2.85499e+04    1.24112e+05   -7.48862e+03   -9.41431e+05    5.20682e+03
      Potential    Kinetic En.   Total Energy  Conserved En.    Temperature
   -7.81722e+05    1.36585e+05   -6.45137e+05    3.19685e+07    2.97441e+02
 Pres. DC (bar) Pressure (bar)   Constr. rmsd
   -2.22294e+02    1.64987e+02    0.00000e+00

           Step           Time
      444275000   888550.00000

   Energies (kJ/mol)
        G96Bond       G96Angle    Proper Dih.  Improper Dih.          LJ-14
    2.36339e+03    3.79258e+03    2.63555e+03    1.10782e+03   -2.99148e+02
     Coulomb-14        LJ (SR)  Disper. corr.   Coulomb (SR)   Coul. recip.
    2.82835e+04    1.25617e+05   -7.46464e+03   -9.42767e+05    5.13831e+03
      Potential    Kinetic En.   Total Energy  Conserved En.    Temperature
   -7.81593e+05    1.38574e+05   -6.43019e+05    3.19687e+07    3.01774e+02
 Pres. DC (bar) Pressure (bar)   Constr. rmsd
   -2.20874e+02    1.94036e+02    0.00000e+00

           Step           Time
      444280000   888560.00000

   Energies (kJ/mol)
        G96Bond       G96Angle    Proper Dih.  Improper Dih.          LJ-14
    2.31833e+03    3.74250e+03    2.87323e+03    1.08405e+03   -2.57188e+02
     Coulomb-14        LJ (SR)  Disper. corr.   Coulomb (SR)   Coul. recip.
    2.85682e+04    1.23324e+05   -7.47029e+03   -9.39558e+05    5.16558e+03
      Potential    Kinetic En.   Total Energy  Conserved En.    Temperature
   -7.80210e+05    1.37870e+05   -6.42340e+05    3.19689e+07    3.00240e+02
 Pres. DC (bar) Pressure (bar)   Constr. rmsd
   -2.21208e+02    2.95078e+01    0.00000e+00

           Step           Time
      444285000   888570.00000

   Energies (kJ/mol)
        G96Bond       G96Angle    Proper Dih.  Improper Dih.          LJ-14
    2.30180e+03    3.92118e+03    2.69751e+03    1.03346e+03   -2.17839e+02
     Coulomb-14        LJ (SR)  Disper. corr.   Coulomb (SR)   Coul. recip.
    2.82445e+04    1.22178e+05   -7.44579e+03   -9.36236e+05    5.32852e+03
      Potential    Kinetic En.   Total Energy  Conserved En.    Temperature
   -7.78194e+05    1.37811e+05   -6.40384e+05    3.19691e+07    3.00111e+02
 Pres. DC (bar) Pressure (bar)   Constr. rmsd
   -2.19762e+02   -6.37511e+01    0.00000e+00

           Step           Time
      444290000   888580.00000

   Energies (kJ/mol)
        G96Bond       G96Angle    Proper Dih.  Improper Dih.          LJ-14
    2.43751e+03    3.85579e+03    2.71274e+03    1.07171e+03   -3.24864e+02
     Coulomb-14        LJ (SR)  Disper. corr.   Coulomb (SR)   Coul. recip.
    2.83892e+04    1.22942e+05   -7.46668e+03   -9.38915e+05    5.32718e+03
      Potential    Kinetic En.   Total Energy  Conserved En.    Temperature
   -7.79970e+05    1.37941e+05   -6.42029e+05    3.19696e+07    3.00395e+02
 Pres. DC (bar) Pressure (bar)   Constr. rmsd
   -2.20995e+02   -1.84875e+02    0.00000e+00

           Step           Time
      444295000   888590.00000

   Energies (kJ/mol)
        G96Bond       G96Angle    Proper Dih.  Improper Dih.          LJ-14
    2.37335e+03    3.74781e+03    2.70968e+03    1.06703e+03   -2.86588e+02
     Coulomb-14        LJ (SR)  Disper. corr.   Coulomb (SR)   Coul. recip.
    2.83745e+04    1.24713e+05   -7.47379e+03   -9.42401e+05    5.25681e+03
      Potential    Kinetic En.   Total Energy  Conserved En.    Temperature
   -7.81919e+05    1.38345e+05   -6.43574e+05    3.19700e+07    3.01274e+02
 Pres. DC (bar) Pressure (bar)   Constr. rmsd
   -2.21416e+02    6.30982e+01    0.00000e+00

           Step           Time
      444300000   888600.00000

   Energies (kJ/mol)
        G96Bond       G96Angle    Proper Dih.  Improper Dih.          LJ-14
    2.29115e+03    3.58814e+03    2.68997e+03    1.09270e+03   -2.33515e+02
     Coulomb-14        LJ (SR)  Disper. corr.   Coulomb (SR)   Coul. recip.
    2.86218e+04    1.23981e+05   -7.44198e+03   -9.40822e+05    5.19781e+03
      Potential    Kinetic En.   Total Energy  Conserved En.    Temperature
   -7.81035e+05    1.37814e+05   -6.43222e+05    3.19706e+07    3.00117e+02
 Pres. DC (bar) Pressure (bar)   Constr. rmsd
   -2.19537e+02   -1.40253e+01    0.00000e+00

           Step           Time
      444305000   888610.00000

   Energies (kJ/mol)
        G96Bond       G96Angle    Proper Dih.  Improper Dih.          LJ-14
    2.31888e+03    3.66466e+03    2.72495e+03    1.01113e+03   -3.11320e+02
     Coulomb-14        LJ (SR)  Disper. corr.   Coulomb (SR)   Coul. recip.
    2.85156e+04    1.25234e+05   -7.45652e+03   -9.42027e+05    5.25291e+03
      Potential    Kinetic En.   Total Energy  Conserved En.    Temperature
   -7.81073e+05    1.37963e+05   -6.43109e+05    3.19710e+07    3.00443e+02
 Pres. DC (bar) Pressure (bar)   Constr. rmsd
   -2.20394e+02    1.11410e+02    0.00000e+00

           Step           Time
      444310000   888620.00000

   Energies (kJ/mol)
        G96Bond       G96Angle    Proper Dih.  Improper Dih.          LJ-14
    2.44697e+03    3.64395e+03    2.70554e+03    1.08644e+03   -2.75901e+02
     Coulomb-14        LJ (SR)  Disper. corr.   Coulomb (SR)   Coul. recip.
    2.82310e+04    1.23353e+05   -7.46768e+03   -9.39602e+05    5.18488e+03
      Potential    Kinetic En.   Total Energy  Conserved En.    Temperature
   -7.80694e+05    1.38434e+05   -6.42260e+05    3.19717e+07    3.01467e+02
 Pres. DC (bar) Pressure (bar)   Constr. rmsd
   -2.21054e+02   -9.71524e+01    0.00000e+00

           Step           Time
      444315000   888630.00000

   Energies (kJ/mol)
        G96Bond       G96Angle    Proper Dih.  Improper Dih.          LJ-14
    2.37133e+03    3.64660e+03    2.78336e+03    1.09486e+03   -2.81950e+02
     Coulomb-14        LJ (SR)  Disper. corr.   Coulomb (SR)   Coul. recip.
    2.81968e+04    1.23361e+05   -7.45415e+03   -9.40321e+05    5.13736e+03
      Potential    Kinetic En.   Total Energy  Conserved En.    Temperature
   -7.81466e+05    1.38070e+05   -6.43396e+05    3.19728e+07    3.00676e+02
 Pres. DC (bar) Pressure (bar)   Constr. rmsd
   -2.20254e+02   -1.09170e+02    0.00000e+00

           Step           Time
      444320000   888640.00000

   Energies (kJ/mol)
        G96Bond       G96Angle    Proper Dih.  Improper Dih.          LJ-14
    2.29759e+03    3.58968e+03    2.79969e+03    1.10793e+03   -3.04199e+02
     Coulomb-14        LJ (SR)  Disper. corr.   Coulomb (SR)   Coul. recip.
    2.83777e+04    1.23150e+05   -7.46483e+03   -9.39869e+05    5.19088e+03
      Potential    Kinetic En.   Total Energy  Conserved En.    Temperature
   -7.81125e+05    1.37440e+05   -6.43684e+05    3.19729e+07    2.99304e+02
 Pres. DC (bar) Pressure (bar)   Constr. rmsd
   -2.20885e+02    1.39864e+00    0.00000e+00

           Step           Time
      444325000   888650.00000

   Energies (kJ/mol)
        G96Bond       G96Angle    Proper Dih.  Improper Dih.          LJ-14
    2.40670e+03    3.74687e+03    2.68726e+03    1.01649e+03   -2.59513e+02
     Coulomb-14        LJ (SR)  Disper. corr.   Coulomb (SR)   Coul. recip.
    2.83496e+04    1.24626e+05   -7.42868e+03   -9.41409e+05    5.33825e+03
      Potential    Kinetic En.   Total Energy  Conserved En.    Temperature
   -7.80926e+05    1.37618e+05   -6.43307e+05    3.19732e+07    2.99692e+02
 Pres. DC (bar) Pressure (bar)   Constr. rmsd
   -2.18754e+02   -7.28740e+01    0.00000e+00

           Step           Time
      444330000   888660.00000

   Energies (kJ/mol)
        G96Bond       G96Angle    Proper Dih.  Improper Dih.          LJ-14
    2.29158e+03    3.78018e+03    2.60932e+03    1.21242e+03   -3.06362e+02
     Coulomb-14        LJ (SR)  Disper. corr.   Coulomb (SR)   Coul. recip.
    2.85744e+04    1.24449e+05   -7.44106e+03   -9.41018e+05    5.23826e+03
      Potential    Kinetic En.   Total Energy  Conserved En.    Temperature
   -7.80611e+05    1.38938e+05   -6.41673e+05    3.19741e+07    3.02566e+02
 Pres. DC (bar) Pressure (bar)   Constr. rmsd
   -2.19483e+02    2.49318e+01    0.00000e+00

           Step           Time
      444335000   888670.00000

   Energies (kJ/mol)
        G96Bond       G96Angle    Proper Dih.  Improper Dih.          LJ-14
    2.39027e+03    3.81415e+03    2.74083e+03    1.07739e+03   -3.75210e+02
     Coulomb-14        LJ (SR)  Disper. corr.   Coulomb (SR)   Coul. recip.
    2.85146e+04    1.24272e+05   -7.48263e+03   -9.41952e+05    5.18982e+03
      Potential    Kinetic En.   Total Energy  Conserved En.    Temperature
   -7.81811e+05    1.36857e+05   -6.44954e+05    3.19744e+07    2.98033e+02
 Pres. DC (bar) Pressure (bar)   Constr. rmsd
   -2.21939e+02   -1.66374e+01    0.00000e+00

           Step           Time
      444340000   888680.00000

   Energies (kJ/mol)
        G96Bond       G96Angle    Proper Dih.  Improper Dih.          LJ-14
    2.41036e+03    3.67460e+03    2.75712e+03    1.17959e+03   -2.56624e+02
     Coulomb-14        LJ (SR)  Disper. corr.   Coulomb (SR)   Coul. recip.
    2.84765e+04    1.23312e+05   -7.41564e+03   -9.40072e+05    5.16380e+03
      Potential    Kinetic En.   Total Energy  Conserved En.    Temperature
   -7.80770e+05    1.37943e+05   -6.42827e+05    3.19746e+07    3.00399e+02
 Pres. DC (bar) Pressure (bar)   Constr. rmsd
   -2.17988e+02   -1.89675e+02    0.00000e+00

           Step           Time
      444345000   888690.00000

   Energies (kJ/mol)
        G96Bond       G96Angle    Proper Dih.  Improper Dih.          LJ-14
    2.28562e+03    3.67659e+03    2.75358e+03    1.09686e+03   -3.09628e+02
     Coulomb-14        LJ (SR)  Disper. corr.   Coulomb (SR)   Coul. recip.
    2.85960e+04    1.22244e+05   -7.40564e+03   -9.37253e+05    5.21177e+03
      Potential    Kinetic En.   Total Energy  Conserved En.    Temperature
   -7.79104e+05    1.37594e+05   -6.41510e+05    3.19750e+07    2.99639e+02
 Pres. DC (bar) Pressure (bar)   Constr. rmsd
   -2.17401e+02   -1.95363e+02    0.00000e+00

           Step           Time
      444350000   888700.00000

   Energies (kJ/mol)
        G96Bond       G96Angle    Proper Dih.  Improper Dih.          LJ-14
    2.27570e+03    3.62921e+03    2.70453e+03    1.17493e+03   -2.38450e+02
     Coulomb-14        LJ (SR)  Disper. corr.   Coulomb (SR)   Coul. recip.
    2.86762e+04    1.24588e+05   -7.47193e+03   -9.41379e+05    5.18941e+03
      Potential    Kinetic En.   Total Energy  Conserved En.    Temperature
   -7.80851e+05    1.38307e+05   -6.42544e+05    3.19753e+07    3.01192e+02
 Pres. DC (bar) Pressure (bar)   Constr. rmsd
   -2.21305e+02    1.42020e+02    0.00000e+00

           Step           Time
      444355000   888710.00000

   Energies (kJ/mol)
        G96Bond       G96Angle    Proper Dih.  Improper Dih.          LJ-14
    2.32123e+03    3.70675e+03    2.79639e+03    1.11719e+03   -2.80837e+02
     Coulomb-14        LJ (SR)  Disper. corr.   Coulomb (SR)   Coul. recip.
    2.85186e+04    1.23730e+05   -7.44911e+03   -9.38028e+05    5.34852e+03
      Potential    Kinetic En.   Total Energy  Conserved En.    Temperature
   -7.78219e+05    1.37659e+05   -6.40560e+05    3.19756e+07    2.99781e+02
 Pres. DC (bar) Pressure (bar)   Constr. rmsd
   -2.19957e+02    5.18390e+01    0.00000e+00

           Step           Time
      444360000   888720.00000

   Energies (kJ/mol)
        G96Bond       G96Angle    Proper Dih.  Improper Dih.          LJ-14
    2.41094e+03    3.61713e+03    2.68686e+03    1.11121e+03   -3.20278e+02
     Coulomb-14        LJ (SR)  Disper. corr.   Coulomb (SR)   Coul. recip.
    2.85646e+04    1.21931e+05   -7.45776e+03   -9.39888e+05    5.13499e+03
      Potential    Kinetic En.   Total Energy  Conserved En.    Temperature
   -7.82209e+05    1.37258e+05   -6.44950e+05    3.19762e+07    2.98908e+02
 Pres. DC (bar) Pressure (bar)   Constr. rmsd
   -2.20468e+02   -1.86447e+02    0.00000e+00

           Step           Time
      444365000   888730.00000

   Energies (kJ/mol)
        G96Bond       G96Angle    Proper Dih.  Improper Dih.          LJ-14
    2.31948e+03    3.59292e+03    2.79570e+03    1.10832e+03   -3.11835e+02
     Coulomb-14        LJ (SR)  Disper. corr.   Coulomb (SR)   Coul. recip.
    2.86333e+04    1.25217e+05   -7.48485e+03   -9.42784e+05    5.25282e+03
      Potential    Kinetic En.   Total Energy  Conserved En.    Temperature
   -7.81661e+05    1.37149e+05   -6.44512e+05    3.19766e+07    2.98671e+02
 Pres. DC (bar) Pressure (bar)   Constr. rmsd
   -2.22070e+02    1.37935e+02    0.00000e+00

           Step           Time
      444370000   888740.00000

   Energies (kJ/mol)
        G96Bond       G96Angle    Proper Dih.  Improper Dih.          LJ-14
    2.21187e+03    3.61333e+03    2.74310e+03    1.09588e+03   -3.23475e+02
     Coulomb-14        LJ (SR)  Disper. corr.   Coulomb (SR)   Coul. recip.
    2.86964e+04    1.25008e+05   -7.48092e+03   -9.43141e+05    5.25979e+03
      Potential    Kinetic En.   Total Energy  Conserved En.    Temperature
   -7.82317e+05    1.38331e+05   -6.43986e+05    3.19768e+07    3.01243e+02
 Pres. DC (bar) Pressure (bar)   Constr. rmsd
   -2.21837e+02    9.61189e+01    0.00000e+00

           Step           Time
      444375000   888750.00000

   Energies (kJ/mol)
        G96Bond       G96Angle    Proper Dih.  Improper Dih.          LJ-14
    2.38270e+03    3.81296e+03    2.75188e+03    1.14573e+03   -2.60445e+02
     Coulomb-14        LJ (SR)  Disper. corr.   Coulomb (SR)   Coul. recip.
    2.87595e+04    1.24974e+05   -7.48863e+03   -9.41820e+05    5.30083e+03
      Potential    Kinetic En.   Total Energy  Conserved En.    Temperature
   -7.80441e+05    1.38660e+05   -6.41781e+05    3.19775e+07    3.01961e+02
 Pres. DC (bar) Pressure (bar)   Constr. rmsd
   -2.22295e+02    2.17598e+02    0.00000e+00

           Step           Time
      444380000   888760.00000

   Energies (kJ/mol)
        G96Bond       G96Angle    Proper Dih.  Improper Dih.          LJ-14
    2.33364e+03    3.68354e+03    2.73600e+03    1.15371e+03   -3.70699e+02
     Coulomb-14        LJ (SR)  Disper. corr.   Coulomb (SR)   Coul. recip.
    2.86915e+04    1.24119e+05   -7.43177e+03   -9.42173e+05    5.25278e+03
      Potential    Kinetic En.   Total Energy  Conserved En.    Temperature
   -7.82006e+05    1.37838e+05   -6.44168e+05    3.19778e+07    3.00170e+02
 Pres. DC (bar) Pressure (bar)   Constr. rmsd
   -2.18936e+02   -1.02505e+02    0.00000e+00

           Step           Time
      444385000   888770.00000

   Energies (kJ/mol)
        G96Bond       G96Angle    Proper Dih.  Improper Dih.          LJ-14
    2.35003e+03    3.70766e+03    2.76432e+03    1.06786e+03   -2.78269e+02
     Coulomb-14        LJ (SR)  Disper. corr.   Coulomb (SR)   Coul. recip.
    2.84007e+04    1.24042e+05   -7.50166e+03   -9.42413e+05    5.26839e+03
      Potential    Kinetic En.   Total Energy  Conserved En.    Temperature
   -7.82593e+05    1.37881e+05   -6.44712e+05    3.19779e+07    3.00263e+02
 Pres. DC (bar) Pressure (bar)   Constr. rmsd
   -2.23068e+02    8.36417e+01    0.00000e+00

           Step           Time
      444390000   888780.00000

   Energies (kJ/mol)
        G96Bond       G96Angle    Proper Dih.  Improper Dih.          LJ-14
    2.45905e+03    3.63457e+03    2.74445e+03    1.05394e+03   -2.17288e+02
     Coulomb-14        LJ (SR)  Disper. corr.   Coulomb (SR)   Coul. recip.
    2.85078e+04    1.22145e+05   -7.46373e+03   -9.38228e+05    5.30463e+03
      Potential    Kinetic En.   Total Energy  Conserved En.    Temperature
   -7.80059e+05    1.37619e+05   -6.42440e+05    3.19781e+07    2.99693e+02
 Pres. DC (bar) Pressure (bar)   Constr. rmsd
   -2.20820e+02   -1.70494e+02    0.00000e+00

           Step           Time
      444395000   888790.00000

   Energies (kJ/mol)
        G96Bond       G96Angle    Proper Dih.  Improper Dih.          LJ-14
    2.40055e+03    3.82774e+03    2.75703e+03    1.00532e+03   -2.97138e+02
     Coulomb-14        LJ (SR)  Disper. corr.   Coulomb (SR)   Coul. recip.
    2.84522e+04    1.23391e+05   -7.43585e+03   -9.39936e+05    5.23031e+03
      Potential    Kinetic En.   Total Energy  Conserved En.    Temperature
   -7.80605e+05    1.37466e+05   -6.43139e+05    3.19785e+07    2.99359e+02
 Pres. DC (bar) Pressure (bar)   Constr. rmsd
   -2.19176e+02   -1.21801e+02    0.00000e+00

           Step           Time
      444400000   888800.00000

   Energies (kJ/mol)
        G96Bond       G96Angle    Proper Dih.  Improper Dih.          LJ-14
    2.40091e+03    3.62098e+03    2.66219e+03    1.06746e+03   -2.25978e+02
     Coulomb-14        LJ (SR)  Disper. corr.   Coulomb (SR)   Coul. recip.
    2.84265e+04    1.25559e+05   -7.47457e+03   -9.44150e+05    5.15268e+03
      Potential    Kinetic En.   Total Energy  Conserved En.    Temperature
   -7.82961e+05    1.38016e+05   -6.44944e+05    3.19787e+07    3.00558e+02
 Pres. DC (bar) Pressure (bar)   Constr. rmsd
   -2.21462e+02    2.54403e+02    0.00000e+00

           Step           Time
      444405000   888810.00000

   Energies (kJ/mol)
        G96Bond       G96Angle    Proper Dih.  Improper Dih.          LJ-14
    2.31454e+03    3.55162e+03    2.81000e+03    1.15296e+03   -3.11529e+02
     Coulomb-14        LJ (SR)  Disper. corr.   Coulomb (SR)   Coul. recip.
    2.86361e+04    1.22174e+05   -7.44423e+03   -9.38854e+05    5.21678e+03
      Potential    Kinetic En.   Total Energy  Conserved En.    Temperature
   -7.80754e+05    1.37513e+05   -6.43241e+05    3.19790e+07    2.99463e+02
 Pres. DC (bar) Pressure (bar)   Constr. rmsd
   -2.19670e+02   -3.26316e+02    0.00000e+00

           Step           Time
      444410000   888820.00000

   Energies (kJ/mol)
        G96Bond       G96Angle    Proper Dih.  Improper Dih.          LJ-14
    2.31693e+03    3.59672e+03    2.77114e+03    1.08519e+03   -3.17180e+02
     Coulomb-14        LJ (SR)  Disper. corr.   Coulomb (SR)   Coul. recip.
    2.84281e+04    1.23205e+05   -7.44583e+03   -9.38992e+05    5.33301e+03
      Potential    Kinetic En.   Total Energy  Conserved En.    Temperature
   -7.80018e+05    1.38007e+05   -6.42012e+05    3.19796e+07    3.00538e+02
 Pres. DC (bar) Pressure (bar)   Constr. rmsd
   -2.19764e+02   -1.28778e+02    0.00000e+00

           Step           Time
      444415000   888830.00000

   Energies (kJ/mol)
        G96Bond       G96Angle    Proper Dih.  Improper Dih.          LJ-14
    2.41671e+03    3.73884e+03    2.76098e+03    9.19592e+02   -3.71599e+02
     Coulomb-14        LJ (SR)  Disper. corr.   Coulomb (SR)   Coul. recip.
    2.84356e+04    1.23662e+05   -7.45200e+03   -9.39400e+05    5.27147e+03
      Potential    Kinetic En.   Total Energy  Conserved En.    Temperature
   -7.80018e+05    1.38316e+05   -6.41702e+05    3.19799e+07    3.01211e+02
 Pres. DC (bar) Pressure (bar)   Constr. rmsd
   -2.20128e+02   -1.62174e+01    0.00000e+00

           Step           Time
      444420000   888840.00000

   Energies (kJ/mol)
        G96Bond       G96Angle    Proper Dih.  Improper Dih.          LJ-14
    2.31909e+03    3.69098e+03    2.77019e+03    1.03058e+03   -2.29693e+02
     Coulomb-14        LJ (SR)  Disper. corr.   Coulomb (SR)   Coul. recip.
    2.82197e+04    1.25118e+05   -7.46557e+03   -9.41413e+05    5.25859e+03
      Potential    Kinetic En.   Total Energy  Conserved En.    Temperature
   -7.80701e+05    1.38459e+05   -6.42242e+05    3.19806e+07    3.01522e+02
 Pres. DC (bar) Pressure (bar)   Constr. rmsd
   -2.20930e+02    1.67659e+02    0.00000e+00

           Step           Time
      444425000   888850.00000

   Energies (kJ/mol)
        G96Bond       G96Angle    Proper Dih.  Improper Dih.          LJ-14
    2.39170e+03    3.52349e+03    2.82161e+03    1.03842e+03   -2.92714e+02
     Coulomb-14        LJ (SR)  Disper. corr.   Coulomb (SR)   Coul. recip.
    2.84239e+04    1.23424e+05   -7.45811e+03   -9.40725e+05    5.10958e+03
      Potential    Kinetic En.   Total Energy  Conserved En.    Temperature
   -7.81743e+05    1.37110e+05   -6.44633e+05    3.19809e+07    2.98585e+02
 Pres. DC (bar) Pressure (bar)   Constr. rmsd
   -2.20488e+02   -3.73343e+01    0.00000e+00

           Step           Time
      444430000   888860.00000

   Energies (kJ/mol)
        G96Bond       G96Angle    Proper Dih.  Improper Dih.          LJ-14
    2.46108e+03    3.59972e+03    2.75811e+03    1.03616e+03   -3.11260e+02
     Coulomb-14        LJ (SR)  Disper. corr.   Coulomb (SR)   Coul. recip.
    2.85922e+04    1.23725e+05   -7.47749e+03   -9.39503e+05    5.23136e+03
      Potential    Kinetic En.   Total Energy  Conserved En.    Temperature
   -7.79888e+05    1.37652e+05   -6.42236e+05    3.19816e+07    2.99766e+02
 Pres. DC (bar) Pressure (bar)   Constr. rmsd
   -2.21634e+02    1.31143e+02    0.00000e+00

           Step           Time
      444435000   888870.00000

   Energies (kJ/mol)
        G96Bond       G96Angle    Proper Dih.  Improper Dih.          LJ-14
    2.47844e+03    3.77640e+03    2.72630e+03    1.10129e+03   -3.16912e+02
     Coulomb-14        LJ (SR)  Disper. corr.   Coulomb (SR)   Coul. recip.
    2.81670e+04    1.24645e+05   -7.49432e+03   -9.41298e+05    5.22697e+03
      Potential    Kinetic En.   Total Energy  Conserved En.    Temperature
   -7.80988e+05    1.37528e+05   -6.43460e+05    3.19821e+07    2.99495e+02
 Pres. DC (bar) Pressure (bar)   Constr. rmsd
   -2.22632e+02    1.32658e+02    0.00000e+00

           Step           Time
      444440000   888880.00000

   Energies (kJ/mol)
        G96Bond       G96Angle    Proper Dih.  Improper Dih.          LJ-14
    2.37950e+03    3.62133e+03    2.73709e+03    1.10446e+03   -2.76062e+02
     Coulomb-14        LJ (SR)  Disper. corr.   Coulomb (SR)   Coul. recip.
    2.82614e+04    1.22770e+05   -7.44659e+03   -9.38772e+05    5.20065e+03
      Potential    Kinetic En.   Total Energy  Conserved En.    Temperature
   -7.80420e+05    1.38095e+05   -6.42324e+05    3.19827e+07    3.00730e+02
 Pres. DC (bar) Pressure (bar)   Constr. rmsd
   -2.19809e+02   -1.38925e+02    0.00000e+00

           Step           Time
      444445000   888890.00000

   Energies (kJ/mol)
        G96Bond       G96Angle    Proper Dih.  Improper Dih.          LJ-14
    2.47416e+03    3.76123e+03    2.89073e+03    1.12779e+03   -2.64323e+02
     Coulomb-14        LJ (SR)  Disper. corr.   Coulomb (SR)   Coul. recip.
    2.84410e+04    1.22053e+05   -7.46503e+03   -9.38640e+05    5.18019e+03
      Potential    Kinetic En.   Total Energy  Conserved En.    Temperature
   -7.80442e+05    1.38865e+05   -6.41577e+05    3.19831e+07    3.02406e+02
 Pres. DC (bar) Pressure (bar)   Constr. rmsd
   -2.20897e+02   -5.51048e+01    0.00000e+00

           Step           Time
      444450000   888900.00000

   Energies (kJ/mol)
        G96Bond       G96Angle    Proper Dih.  Improper Dih.          LJ-14
    2.44925e+03    3.82236e+03    2.73152e+03    1.10393e+03   -3.02496e+02
     Coulomb-14        LJ (SR)  Disper. corr.   Coulomb (SR)   Coul. recip.
    2.84853e+04    1.24269e+05   -7.47386e+03   -9.40926e+05    5.40899e+03
      Potential    Kinetic En.   Total Energy  Conserved En.    Temperature
   -7.80432e+05    1.38734e+05   -6.41698e+05    3.19833e+07    3.02122e+02
 Pres. DC (bar) Pressure (bar)   Constr. rmsd
   -2.21420e+02    7.92340e+01    0.00000e+00

           Step           Time
      444455000   888910.00000

   Energies (kJ/mol)
        G96Bond       G96Angle    Proper Dih.  Improper Dih.          LJ-14
    2.38297e+03    3.75330e+03    2.76028e+03    1.10569e+03   -3.34681e+02
     Coulomb-14        LJ (SR)  Disper. corr.   Coulomb (SR)   Coul. recip.
    2.84574e+04    1.22316e+05   -7.41863e+03   -9.38144e+05    5.28670e+03
      Potential    Kinetic En.   Total Energy  Conserved En.    Temperature
   -7.79836e+05    1.37831e+05   -6.42005e+05    3.19835e+07    3.00154e+02
 Pres. DC (bar) Pressure (bar)   Constr. rmsd
   -2.18163e+02   -2.19207e+02    0.00000e+00

           Step           Time
      444460000   888920.00000

   Energies (kJ/mol)
        G96Bond       G96Angle    Proper Dih.  Improper Dih.          LJ-14
    2.34086e+03    3.67411e+03    2.86622e+03    1.09497e+03   -3.30095e+02
     Coulomb-14        LJ (SR)  Disper. corr.   Coulomb (SR)   Coul. recip.
    2.84925e+04    1.23785e+05   -7.46536e+03   -9.40506e+05    5.21756e+03
      Potential    Kinetic En.   Total Energy  Conserved En.    Temperature
   -7.80830e+05    1.38312e+05   -6.42518e+05    3.19838e+07    3.01203e+02
 Pres. DC (bar) Pressure (bar)   Constr. rmsd
   -2.20917e+02   -1.19506e+02    0.00000e+00

           Step           Time
      444465000   888930.00000

   Energies (kJ/mol)
        G96Bond       G96Angle    Proper Dih.  Improper Dih.          LJ-14
    2.22660e+03    3.60497e+03    2.69406e+03    1.01903e+03   -2.49465e+02
     Coulomb-14        LJ (SR)  Disper. corr.   Coulomb (SR)   Coul. recip.
    2.86011e+04    1.23187e+05   -7.42521e+03   -9.39389e+05    5.21364e+03
      Potential    Kinetic En.   Total Energy  Conserved En.    Temperature
   -7.80518e+05    1.36975e+05   -6.43543e+05    3.19842e+07    2.98291e+02
 Pres. DC (bar) Pressure (bar)   Constr. rmsd
   -2.18550e+02   -9.06643e+01    0.00000e+00

           Step           Time
      444470000   888940.00000

   Energies (kJ/mol)
        G96Bond       G96Angle    Proper Dih.  Improper Dih.          LJ-14
    2.34455e+03    3.84682e+03    2.82027e+03    1.08859e+03   -4.02931e+02
     Coulomb-14        LJ (SR)  Disper. corr.   Coulomb (SR)   Coul. recip.
    2.84335e+04    1.23074e+05   -7.46274e+03   -9.38876e+05    5.28483e+03
      Potential    Kinetic En.   Total Energy  Conserved En.    Temperature
   -7.79849e+05    1.38508e+05   -6.41341e+05    3.19844e+07    3.01629e+02
 Pres. DC (bar) Pressure (bar)   Constr. rmsd
   -2.20762e+02   -1.29080e+01    0.00000e+00

           Step           Time
      444475000   888950.00000

   Energies (kJ/mol)
        G96Bond       G96Angle    Proper Dih.  Improper Dih.          LJ-14
    2.33425e+03    3.89129e+03    2.69815e+03    1.01762e+03   -2.57182e+02
     Coulomb-14        LJ (SR)  Disper. corr.   Coulomb (SR)   Coul. recip.
    2.84896e+04    1.23013e+05   -7.44573e+03   -9.38361e+05    5.34287e+03
      Potential    Kinetic En.   Total Energy  Conserved En.    Temperature
   -7.79278e+05    1.38739e+05   -6.40538e+05    3.19846e+07    3.02133e+02
 Pres. DC (bar) Pressure (bar)   Constr. rmsd
   -2.19758e+02    6.11317e+00    0.00000e+00

           Step           Time
      444480000   888960.00000

   Energies (kJ/mol)
        G96Bond       G96Angle    Proper Dih.  Improper Dih.          LJ-14
    2.49105e+03    3.83621e+03    2.69388e+03    1.11187e+03   -3.35057e+02
     Coulomb-14        LJ (SR)  Disper. corr.   Coulomb (SR)   Coul. recip.
    2.84506e+04    1.23302e+05   -7.42717e+03   -9.40089e+05    5.30693e+03
      Potential    Kinetic En.   Total Energy  Conserved En.    Temperature
   -7.80659e+05    1.37793e+05   -6.42866e+05    3.19848e+07    3.00071e+02
 Pres. DC (bar) Pressure (bar)   Constr. rmsd
   -2.18665e+02   -1.71818e+02    0.00000e+00

           Step           Time
      444485000   888970.00000

   Energies (kJ/mol)
        G96Bond       G96Angle    Proper Dih.  Improper Dih.          LJ-14
    2.20691e+03    3.71049e+03    2.68190e+03    1.07308e+03   -2.97849e+02
     Coulomb-14        LJ (SR)  Disper. corr.   Coulomb (SR)   Coul. recip.
    2.84952e+04    1.23583e+05   -7.48282e+03   -9.40340e+05    5.19714e+03
      Potential    Kinetic En.   Total Energy  Conserved En.    Temperature
   -7.81173e+05    1.38259e+05   -6.42914e+05    3.19852e+07    3.01086e+02
 Pres. DC (bar) Pressure (bar)   Constr. rmsd
   -2.21950e+02    1.03931e+02    0.00000e+00

           Step           Time
      444490000   888980.00000

   Energies (kJ/mol)
        G96Bond       G96Angle    Proper Dih.  Improper Dih.          LJ-14
    2.42911e+03    3.64156e+03    2.81038e+03    1.12192e+03   -3.05409e+02
     Coulomb-14        LJ (SR)  Disper. corr.   Coulomb (SR)   Coul. recip.
    2.83976e+04    1.23000e+05   -7.43702e+03   -9.39836e+05    5.27631e+03
      Potential    Kinetic En.   Total Energy  Conserved En.    Temperature
   -7.80902e+05    1.37545e+05   -6.43357e+05    3.19855e+07    2.99532e+02
 Pres. DC (bar) Pressure (bar)   Constr. rmsd
   -2.19245e+02   -1.90839e+02    0.00000e+00

           Step           Time
      444495000   888990.00000

   Energies (kJ/mol)
        G96Bond       G96Angle    Proper Dih.  Improper Dih.          LJ-14
    2.38117e+03    3.56458e+03    2.74429e+03    1.07438e+03   -2.49133e+02
     Coulomb-14        LJ (SR)  Disper. corr.   Coulomb (SR)   Coul. recip.
    2.84906e+04    1.25389e+05   -7.46951e+03   -9.41906e+05    5.22871e+03
      Potential    Kinetic En.   Total Energy  Conserved En.    Temperature
   -7.80752e+05    1.37901e+05   -6.42852e+05    3.19862e+07    3.00307e+02
 Pres. DC (bar) Pressure (bar)   Constr. rmsd
   -2.21162e+02    1.62763e+02    0.00000e+00

           Step           Time
      444500000   889000.00000

   Energies (kJ/mol)
        G96Bond       G96Angle    Proper Dih.  Improper Dih.          LJ-14
    2.31455e+03    3.67183e+03    2.71290e+03    1.11214e+03   -2.83870e+02
     Coulomb-14        LJ (SR)  Disper. corr.   Coulomb (SR)   Coul. recip.
    2.86361e+04    1.23405e+05   -7.48135e+03   -9.39699e+05    5.11767e+03
      Potential    Kinetic En.   Total Energy  Conserved En.    Temperature
   -7.80494e+05    1.37592e+05   -6.42902e+05    3.19867e+07    2.99635e+02
 Pres. DC (bar) Pressure (bar)   Constr. rmsd
   -2.21863e+02    1.01892e+02    0.00000e+00

           Step           Time
      444505000   889010.00000

   Energies (kJ/mol)
        G96Bond       G96Angle    Proper Dih.  Improper Dih.          LJ-14
    2.22423e+03    3.73583e+03    2.71845e+03    1.02557e+03   -3.14185e+02
     Coulomb-14        LJ (SR)  Disper. corr.   Coulomb (SR)   Coul. recip.
    2.86634e+04    1.24532e+05   -7.46887e+03   -9.42158e+05    5.22552e+03
      Potential    Kinetic En.   Total Energy  Conserved En.    Temperature
   -7.81816e+05    1.37455e+05   -6.44361e+05    3.19869e+07    2.99336e+02
 Pres. DC (bar) Pressure (bar)   Constr. rmsd
   -2.21124e+02    8.07875e+01    0.00000e+00

           Step           Time
      444510000   889020.00000

   Energies (kJ/mol)
        G96Bond       G96Angle    Proper Dih.  Improper Dih.          LJ-14
    2.31259e+03    3.85663e+03    2.71764e+03    1.03995e+03   -2.77555e+02
     Coulomb-14        LJ (SR)  Disper. corr.   Coulomb (SR)   Coul. recip.
    2.86145e+04    1.24064e+05   -7.49717e+03   -9.39830e+05    5.31017e+03
      Potential    Kinetic En.   Total Energy  Conserved En.    Temperature
   -7.79689e+05    1.38842e+05   -6.40847e+05    3.19872e+07    3.02357e+02
 Pres. DC (bar) Pressure (bar)   Constr. rmsd
   -2.22801e+02    2.38207e+02    0.00000e+00

           Step           Time
      444515000   889030.00000

   Energies (kJ/mol)
        G96Bond       G96Angle    Proper Dih.  Improper Dih.          LJ-14
    2.33637e+03    3.67765e+03    2.82268e+03    1.10348e+03   -3.52063e+02
     Coulomb-14        LJ (SR)  Disper. corr.   Coulomb (SR)   Coul. recip.
    2.84634e+04    1.24727e+05   -7.47901e+03   -9.42383e+05    5.25242e+03
      Potential    Kinetic En.   Total Energy  Conserved En.    Temperature
   -7.81831e+05    1.37792e+05   -6.44039e+05    3.19875e+07    3.00070e+02
 Pres. DC (bar) Pressure (bar)   Constr. rmsd
   -2.21724e+02    5.89112e+01    0.00000e+00

           Step           Time
      444520000   889040.00000

   Energies (kJ/mol)
        G96Bond       G96Angle    Proper Dih.  Improper Dih.          LJ-14
    2.41802e+03    3.77252e+03    2.75458e+03    1.03661e+03   -3.24403e+02
     Coulomb-14        LJ (SR)  Disper. corr.   Coulomb (SR)   Coul. recip.
    2.83937e+04    1.23622e+05   -7.40398e+03   -9.39257e+05    5.54801e+03
      Potential    Kinetic En.   Total Energy  Conserved En.    Temperature
   -7.79440e+05    1.38106e+05   -6.41334e+05    3.19883e+07    3.00754e+02
 Pres. DC (bar) Pressure (bar)   Constr. rmsd
   -2.17303e+02   -1.38771e+02    0.00000e+00

           Step           Time
      444525000   889050.00000

   Energies (kJ/mol)
        G96Bond       G96Angle    Proper Dih.  Improper Dih.          LJ-14
    2.33987e+03    3.89449e+03    2.77563e+03    1.15223e+03   -2.92055e+02
     Coulomb-14        LJ (SR)  Disper. corr.   Coulomb (SR)   Coul. recip.
    2.84102e+04    1.23077e+05   -7.43580e+03   -9.38600e+05    5.30484e+03
      Potential    Kinetic En.   Total Energy  Conserved En.    Temperature
   -7.79375e+05    1.36805e+05   -6.42570e+05    3.19886e+07    2.97920e+02
 Pres. DC (bar) Pressure (bar)   Constr. rmsd
   -2.19173e+02   -6.82127e+01    0.00000e+00

           Step           Time
      444530000   889060.00000

   Energies (kJ/mol)
        G96Bond       G96Angle    Proper Dih.  Improper Dih.          LJ-14
    2.23380e+03    3.78658e+03    2.68968e+03    1.08848e+03   -3.22054e+02
     Coulomb-14        LJ (SR)  Disper. corr.   Coulomb (SR)   Coul. recip.
    2.82850e+04    1.23280e+05   -7.44393e+03   -9.40808e+05    5.21533e+03
      Potential    Kinetic En.   Total Energy  Conserved En.    Temperature
   -7.81994e+05    1.37739e+05   -6.44256e+05    3.19888e+07    2.99954e+02
 Pres. DC (bar) Pressure (bar)   Constr. rmsd
   -2.19652e+02   -1.90894e+02    0.00000e+00

           Step           Time
      444535000   889070.00000

   Energies (kJ/mol)
        G96Bond       G96Angle    Proper Dih.  Improper Dih.          LJ-14
    2.34787e+03    3.46998e+03    2.67827e+03    1.10330e+03   -2.38913e+02
     Coulomb-14        LJ (SR)  Disper. corr.   Coulomb (SR)   Coul. recip.
    2.85530e+04    1.24497e+05   -7.43091e+03   -9.40736e+05    5.22254e+03
      Potential    Kinetic En.   Total Energy  Conserved En.    Temperature
   -7.80535e+05    1.37847e+05   -6.42688e+05    3.19894e+07    3.00189e+02
 Pres. DC (bar) Pressure (bar)   Constr. rmsd
   -2.18885e+02    3.78284e+01    0.00000e+00

           Step           Time
      444540000   889080.00000

   Energies (kJ/mol)
        G96Bond       G96Angle    Proper Dih.  Improper Dih.          LJ-14
    2.39741e+03    3.68559e+03    2.71145e+03    9.73628e+02   -2.20673e+02
     Coulomb-14        LJ (SR)  Disper. corr.   Coulomb (SR)   Coul. recip.
    2.84250e+04    1.22708e+05   -7.46435e+03   -9.38951e+05    5.21193e+03
      Potential    Kinetic En.   Total Energy  Conserved En.    Temperature
   -7.80523e+05    1.37700e+05   -6.42823e+05    3.19897e+07    2.99871e+02
 Pres. DC (bar) Pressure (bar)   Constr. rmsd
   -2.20857e+02   -1.24463e+02    0.00000e+00

           Step           Time
      444545000   889090.00000

   Energies (kJ/mol)
        G96Bond       G96Angle    Proper Dih.  Improper Dih.          LJ-14
    2.36762e+03    3.76724e+03    2.73925e+03    1.06987e+03   -3.16495e+02
     Coulomb-14        LJ (SR)  Disper. corr.   Coulomb (SR)   Coul. recip.
    2.83524e+04    1.24489e+05   -7.43173e+03   -9.41308e+05    5.37312e+03
      Potential    Kinetic En.   Total Energy  Conserved En.    Temperature
   -7.80898e+05    1.38839e+05   -6.42058e+05    3.19899e+07    3.02351e+02
 Pres. DC (bar) Pressure (bar)   Constr. rmsd
   -2.18933e+02    4.09273e+01    0.00000e+00

           Step           Time
      444550000   889100.00000

   Energies (kJ/mol)
        G96Bond       G96Angle    Proper Dih.  Improper Dih.          LJ-14
    2.32122e+03    3.74151e+03    2.84480e+03    1.16300e+03   -3.53110e+02
     Coulomb-14        LJ (SR)  Disper. corr.   Coulomb (SR)   Coul. recip.
    2.84277e+04    1.23110e+05   -7.41554e+03   -9.39458e+05    5.29398e+03
      Potential    Kinetic En.   Total Energy  Conserved En.    Temperature
   -7.80324e+05    1.37295e+05   -6.43030e+05    3.19903e+07    2.98987e+02
 Pres. DC (bar) Pressure (bar)   Constr. rmsd
   -2.17982e+02   -9.46282e+01    0.00000e+00

           Step           Time
      444555000   889110.00000

   Energies (kJ/mol)
        G96Bond       G96Angle    Proper Dih.  Improper Dih.          LJ-14
    2.35026e+03    3.73493e+03    2.65854e+03    1.16395e+03   -2.83689e+02
     Coulomb-14        LJ (SR)  Disper. corr.   Coulomb (SR)   Coul. recip.
    2.84792e+04    1.25680e+05   -7.44524e+03   -9.44216e+05    5.27138e+03
      Potential    Kinetic En.   Total Energy  Conserved En.    Temperature
   -7.82606e+05    1.35663e+05   -6.46943e+05    3.19907e+07    2.95435e+02
 Pres. DC (bar) Pressure (bar)   Constr. rmsd
   -2.19729e+02    2.85474e+01    0.00000e+00

           Step           Time
      444560000   889120.00000

   Energies (kJ/mol)
        G96Bond       G96Angle    Proper Dih.  Improper Dih.          LJ-14
    2.39051e+03    3.81532e+03    2.79756e+03    1.17128e+03   -2.85631e+02
     Coulomb-14        LJ (SR)  Disper. corr.   Coulomb (SR)   Coul. recip.
    2.85112e+04    1.24353e+05   -7.45648e+03   -9.40715e+05    5.29014e+03
      Potential    Kinetic En.   Total Energy  Conserved En.    Temperature
   -7.80128e+05    1.37432e+05   -6.42696e+05    3.19908e+07    2.99286e+02
 Pres. DC (bar) Pressure (bar)   Constr. rmsd
   -2.20392e+02    1.11808e+02    0.00000e+00

           Step           Time
      444565000   889130.00000

   Energies (kJ/mol)
        G96Bond       G96Angle    Proper Dih.  Improper Dih.          LJ-14
    2.39877e+03    3.61442e+03    2.83243e+03    1.11711e+03   -2.77896e+02
     Coulomb-14        LJ (SR)  Disper. corr.   Coulomb (SR)   Coul. recip.
    2.84724e+04    1.21332e+05   -7.46751e+03   -9.37796e+05    5.24328e+03
      Potential    Kinetic En.   Total Energy  Conserved En.    Temperature
   -7.80532e+05    1.37005e+05   -6.43526e+05    3.19911e+07    2.98357e+02
 Pres. DC (bar) Pressure (bar)   Constr. rmsd
   -2.21044e+02   -2.99017e+02    0.00000e+00

           Step           Time
      444570000   889140.00000

   Energies (kJ/mol)
        G96Bond       G96Angle    Proper Dih.  Improper Dih.          LJ-14
    2.32038e+03    3.61461e+03    2.83224e+03    1.08972e+03   -2.82772e+02
     Coulomb-14        LJ (SR)  Disper. corr.   Coulomb (SR)   Coul. recip.
    2.85923e+04    1.22690e+05   -7.47227e+03   -9.38792e+05    5.27234e+03
      Potential    Kinetic En.   Total Energy  Conserved En.    Temperature
   -7.80135e+05    1.36765e+05   -6.43370e+05    3.19913e+07    2.97834e+02
 Pres. DC (bar) Pressure (bar)   Constr. rmsd
   -2.21325e+02   -9.83250e+00    0.00000e+00

           Step           Time
      444575000   889150.00000

   Energies (kJ/mol)
        G96Bond       G96Angle    Proper Dih.  Improper Dih.          LJ-14
    2.33012e+03    3.78532e+03    2.76867e+03    1.05420e+03   -3.37040e+02
     Coulomb-14        LJ (SR)  Disper. corr.   Coulomb (SR)   Coul. recip.
    2.84895e+04    1.23978e+05   -7.44228e+03   -9.39482e+05    5.21975e+03
      Potential    Kinetic En.   Total Energy  Conserved En.    Temperature
   -7.79636e+05    1.37192e+05   -6.42443e+05    3.19916e+07    2.98764e+02
 Pres. DC (bar) Pressure (bar)   Constr. rmsd
   -2.19554e+02    6.21163e+00    0.00000e+00

           Step           Time
      444580000   889160.00000

   Energies (kJ/mol)
        G96Bond       G96Angle    Proper Dih.  Improper Dih.          LJ-14
    2.26997e+03    3.69872e+03    2.79299e+03    1.11484e+03   -2.73431e+02
     Coulomb-14        LJ (SR)  Disper. corr.   Coulomb (SR)   Coul. recip.
    2.84436e+04    1.24328e+05   -7.49673e+03   -9.42172e+05    5.24722e+03
      Potential    Kinetic En.   Total Energy  Conserved En.    Temperature
   -7.82046e+05    1.38365e+05   -6.43681e+05    3.19919e+07    3.01319e+02
 Pres. DC (bar) Pressure (bar)   Constr. rmsd
   -2.22775e+02    1.09150e+02    0.00000e+00

           Step           Time
      444585000   889170.00000

   Energies (kJ/mol)
        G96Bond       G96Angle    Proper Dih.  Improper Dih.          LJ-14
    2.33881e+03    3.60714e+03    2.71046e+03    1.10928e+03   -2.64548e+02
     Coulomb-14        LJ (SR)  Disper. corr.   Coulomb (SR)   Coul. recip.
    2.83480e+04    1.25619e+05   -7.48572e+03   -9.43445e+05    5.25177e+03
      Potential    Kinetic En.   Total Energy  Conserved En.    Temperature
   -7.82212e+05    1.37006e+05   -6.45205e+05    3.19922e+07    2.98359e+02
 Pres. DC (bar) Pressure (bar)   Constr. rmsd
   -2.22122e+02    2.42858e+02    0.00000e+00

           Step           Time
      444590000   889180.00000

   Energies (kJ/mol)
        G96Bond       G96Angle    Proper Dih.  Improper Dih.          LJ-14
    2.34471e+03    3.73936e+03    2.79338e+03    1.04707e+03   -3.39556e+02
     Coulomb-14        LJ (SR)  Disper. corr.   Coulomb (SR)   Coul. recip.
    2.85588e+04    1.23611e+05   -7.40384e+03   -9.39224e+05    5.39978e+03
      Potential    Kinetic En.   Total Energy  Conserved En.    Temperature
   -7.79474e+05    1.37682e+05   -6.41792e+05    3.19930e+07    2.99831e+02
 Pres. DC (bar) Pressure (bar)   Constr. rmsd
   -2.17295e+02   -9.36940e+01    0.00000e+00

           Step           Time
      444595000   889190.00000

   Energies (kJ/mol)
        G96Bond       G96Angle    Proper Dih.  Improper Dih.          LJ-14
    2.46753e+03    3.65943e+03    2.76345e+03    1.10796e+03   -3.79714e+02
     Coulomb-14        LJ (SR)  Disper. corr.   Coulomb (SR)   Coul. recip.
    2.86094e+04    1.25124e+05   -7.46370e+03   -9.42122e+05    5.26274e+03
      Potential    Kinetic En.   Total Energy  Conserved En.    Temperature
   -7.80971e+05    1.36681e+05   -6.44290e+05    3.19932e+07    2.97650e+02
 Pres. DC (bar) Pressure (bar)   Constr. rmsd
   -2.20819e+02   -3.85012e+01    0.00000e+00

           Step           Time
      444600000   889200.00000

   Energies (kJ/mol)
        G96Bond       G96Angle    Proper Dih.  Improper Dih.          LJ-14
    2.38120e+03    3.74035e+03    2.67740e+03    1.05295e+03   -1.86070e+02
     Coulomb-14        LJ (SR)  Disper. corr.   Coulomb (SR)   Coul. recip.
    2.86495e+04    1.24696e+05   -7.46079e+03   -9.42149e+05    5.17473e+03
      Potential    Kinetic En.   Total Energy  Conserved En.    Temperature
   -7.81424e+05    1.37132e+05   -6.44292e+05    3.19937e+07    2.98633e+02
 Pres. DC (bar) Pressure (bar)   Constr. rmsd
   -2.20647e+02    7.01045e+01    0.00000e+00

           Step           Time
      444605000   889210.00000

   Energies (kJ/mol)
        G96Bond       G96Angle    Proper Dih.  Improper Dih.          LJ-14
    2.25047e+03    3.65980e+03    2.75742e+03    1.13437e+03   -2.36021e+02
     Coulomb-14        LJ (SR)  Disper. corr.   Coulomb (SR)   Coul. recip.
    2.84867e+04    1.25184e+05   -7.42621e+03   -9.42091e+05    5.23337e+03
      Potential    Kinetic En.   Total Energy  Conserved En.    Temperature
   -7.81048e+05    1.36952e+05   -6.44096e+05    3.19943e+07    2.98241e+02
 Pres. DC (bar) Pressure (bar)   Constr. rmsd
   -2.18609e+02    5.48245e+01    0.00000e+00

           Step           Time
      444610000   889220.00000

   Energies (kJ/mol)
        G96Bond       G96Angle    Proper Dih.  Improper Dih.          LJ-14
    2.40249e+03    3.52294e+03    2.81041e+03    1.07247e+03   -2.41359e+02
     Coulomb-14        LJ (SR)  Disper. corr.   Coulomb (SR)   Coul. recip.
    2.86454e+04    1.23802e+05   -7.47646e+03   -9.39820e+05    5.29925e+03
      Potential    Kinetic En.   Total Energy  Conserved En.    Temperature
   -7.79982e+05    1.38384e+05   -6.41598e+05    3.19948e+07    3.01359e+02
 Pres. DC (bar) Pressure (bar)   Constr. rmsd
   -2.21573e+02    2.14839e+02    0.00000e+00

           Step           Time
      444615000   889230.00000

   Energies (kJ/mol)
        G96Bond       G96Angle    Proper Dih.  Improper Dih.          LJ-14
    2.29359e+03    3.66504e+03    2.72946e+03    1.07771e+03   -2.30209e+02
     Coulomb-14        LJ (SR)  Disper. corr.   Coulomb (SR)   Coul. recip.
    2.84409e+04    1.24919e+05   -7.50586e+03   -9.43575e+05    5.17032e+03
      Potential    Kinetic En.   Total Energy  Conserved En.    Temperature
   -7.83015e+05    1.38532e+05   -6.44483e+05    3.19951e+07    3.01681e+02
 Pres. DC (bar) Pressure (bar)   Constr. rmsd
   -2.23317e+02    2.16495e+02    0.00000e+00

           Step           Time
      444620000   889240.00000

   Energies (kJ/mol)
        G96Bond       G96Angle    Proper Dih.  Improper Dih.          LJ-14
    2.36104e+03    3.63828e+03    2.77423e+03    1.05354e+03   -3.56303e+02
     Coulomb-14        LJ (SR)  Disper. corr.   Coulomb (SR)   Coul. recip.
    2.84334e+04    1.24203e+05   -7.43093e+03   -9.39907e+05    5.39519e+03
      Potential    Kinetic En.   Total Energy  Conserved En.    Temperature
   -7.79836e+05    1.37291e+05   -6.42544e+05    3.19954e+07    2.98980e+02
 Pres. DC (bar) Pressure (bar)   Constr. rmsd
   -2.18886e+02   -9.07076e+01    0.00000e+00

           Step           Time
      444625000   889250.00000

   Energies (kJ/mol)
        G96Bond       G96Angle    Proper Dih.  Improper Dih.          LJ-14
    2.28750e+03    3.39054e+03    2.85448e+03    1.12543e+03   -3.47375e+02
     Coulomb-14        LJ (SR)  Disper. corr.   Coulomb (SR)   Coul. recip.
    2.86821e+04    1.23096e+05   -7.50346e+03   -9.41172e+05    5.28955e+03
      Potential    Kinetic En.   Total Energy  Conserved En.    Temperature
   -7.82298e+05    1.36922e+05   -6.45376e+05    3.19956e+07    2.98176e+02
 Pres. DC (bar) Pressure (bar)   Constr. rmsd
   -2.23175e+02   -8.95050e+01    0.00000e+00

           Step           Time
      444630000   889260.00000

   Energies (kJ/mol)
        G96Bond       G96Angle    Proper Dih.  Improper Dih.          LJ-14
    2.26755e+03    3.89704e+03    2.75089e+03    1.05863e+03   -3.00756e+02
     Coulomb-14        LJ (SR)  Disper. corr.   Coulomb (SR)   Coul. recip.
    2.83370e+04    1.23618e+05   -7.45729e+03   -9.40346e+05    5.26391e+03
      Potential    Kinetic En.   Total Energy  Conserved En.    Temperature
   -7.80911e+05    1.37114e+05   -6.43797e+05    3.19960e+07    2.98594e+02
 Pres. DC (bar) Pressure (bar)   Constr. rmsd
   -2.20440e+02   -4.72324e+01    0.00000e+00

           Step           Time
      444635000   889270.00000

   Energies (kJ/mol)
        G96Bond       G96Angle    Proper Dih.  Improper Dih.          LJ-14
    2.19226e+03    3.58994e+03    2.74758e+03    1.18811e+03   -3.48846e+02
     Coulomb-14        LJ (SR)  Disper. corr.   Coulomb (SR)   Coul. recip.
    2.84105e+04    1.22554e+05   -7.40131e+03   -9.39526e+05    5.41947e+03
      Potential    Kinetic En.   Total Energy  Conserved En.    Temperature
   -7.81174e+05    1.37709e+05   -6.43465e+05    3.19962e+07    2.99890e+02
 Pres. DC (bar) Pressure (bar)   Constr. rmsd
   -2.17147e+02   -3.60918e+02    0.00000e+00

           Step           Time
      444640000   889280.00000

   Energies (kJ/mol)
        G96Bond       G96Angle    Proper Dih.  Improper Dih.          LJ-14
    2.24847e+03    3.84474e+03    2.68295e+03    1.08049e+03   -2.79119e+02
     Coulomb-14        LJ (SR)  Disper. corr.   Coulomb (SR)   Coul. recip.
    2.84580e+04    1.23651e+05   -7.45308e+03   -9.41283e+05    5.16658e+03
      Potential    Kinetic En.   Total Energy  Conserved En.    Temperature
   -7.81883e+05    1.38121e+05   -6.43762e+05    3.19965e+07    3.00787e+02
 Pres. DC (bar) Pressure (bar)   Constr. rmsd
   -2.20192e+02    1.02282e+02    0.00000e+00

           Step           Time
      444645000   889290.00000

   Energies (kJ/mol)
        G96Bond       G96Angle    Proper Dih.  Improper Dih.          LJ-14
    2.37133e+03    3.66238e+03    2.76671e+03    1.14740e+03   -2.73381e+02
     Coulomb-14        LJ (SR)  Disper. corr.   Coulomb (SR)   Coul. recip.
    2.84042e+04    1.23585e+05   -7.44601e+03   -9.41051e+05    5.33855e+03
      Potential    Kinetic En.   Total Energy  Conserved En.    Temperature
   -7.81495e+05    1.37433e+05   -6.44062e+05    3.19968e+07    2.99287e+02
 Pres. DC (bar) Pressure (bar)   Constr. rmsd
   -2.19774e+02   -4.80432e+01    0.00000e+00

           Step           Time
      444650000   889300.00000

   Energies (kJ/mol)
        G96Bond       G96Angle    Proper Dih.  Improper Dih.          LJ-14
    2.35617e+03    3.75037e+03    2.81258e+03    1.07599e+03   -3.91487e+02
     Coulomb-14        LJ (SR)  Disper. corr.   Coulomb (SR)   Coul. recip.
    2.84793e+04    1.23706e+05   -7.43750e+03   -9.39369e+05    5.23420e+03
      Potential    Kinetic En.   Total Energy  Conserved En.    Temperature
   -7.79783e+05    1.38916e+05   -6.40868e+05    3.19969e+07    3.02517e+02
 Pres. DC (bar) Pressure (bar)   Constr. rmsd
   -2.19273e+02   -7.49619e+01    0.00000e+00

           Step           Time
      444655000   889310.00000

   Energies (kJ/mol)
        G96Bond       G96Angle    Proper Dih.  Improper Dih.          LJ-14
    2.28001e+03    3.64103e+03    2.62286e+03    1.02197e+03   -3.34127e+02
     Coulomb-14        LJ (SR)  Disper. corr.   Coulomb (SR)   Coul. recip.
    2.84524e+04    1.23538e+05   -7.44205e+03   -9.40125e+05    5.22846e+03
      Potential    Kinetic En.   Total Energy  Conserved En.    Temperature
   -7.81116e+05    1.37228e+05   -6.43888e+05    3.19972e+07    2.98842e+02
 Pres. DC (bar) Pressure (bar)   Constr. rmsd
   -2.19541e+02   -1.92194e+01    0.00000e+00

           Step           Time
      444660000   889320.00000

   Energies (kJ/mol)
        G96Bond       G96Angle    Proper Dih.  Improper Dih.          LJ-14
    2.20671e+03    3.67609e+03    2.65483e+03    1.00747e+03   -2.42573e+02
     Coulomb-14        LJ (SR)  Disper. corr.   Coulomb (SR)   Coul. recip.
    2.85061e+04    1.24688e+05   -7.47329e+03   -9.42688e+05    5.24124e+03
      Potential    Kinetic En.   Total Energy  Conserved En.    Temperature
   -7.82423e+05    1.36906e+05   -6.45517e+05    3.19977e+07    2.98140e+02
 Pres. DC (bar) Pressure (bar)   Constr. rmsd
   -2.21386e+02    2.33663e+01    0.00000e+00

           Step           Time
      444665000   889330.00000

   Energies (kJ/mol)
        G96Bond       G96Angle    Proper Dih.  Improper Dih.          LJ-14
    2.54497e+03    3.62225e+03    2.59708e+03    1.18305e+03   -2.76242e+02
     Coulomb-14        LJ (SR)  Disper. corr.   Coulomb (SR)   Coul. recip.
    2.83024e+04    1.22409e+05   -7.45321e+03   -9.39127e+05    5.27997e+03
      Potential    Kinetic En.   Total Energy  Conserved En.    Temperature
   -7.80917e+05    1.38719e+05   -6.42199e+05    3.19982e+07    3.02088e+02
 Pres. DC (bar) Pressure (bar)   Constr. rmsd
   -2.20199e+02   -9.60092e+01    0.00000e+00

           Step           Time
      444670000   889340.00000

   Energies (kJ/mol)
        G96Bond       G96Angle    Proper Dih.  Improper Dih.          LJ-14
    2.26846e+03    3.59668e+03    2.74091e+03    1.08017e+03   -2.73664e+02
     Coulomb-14        LJ (SR)  Disper. corr.   Coulomb (SR)   Coul. recip.
    2.83273e+04    1.23137e+05   -7.41765e+03   -9.38526e+05    5.32529e+03
      Potential    Kinetic En.   Total Energy  Conserved En.    Temperature
   -7.79742e+05    1.38827e+05   -6.40914e+05    3.19986e+07    3.02324e+02
 Pres. DC (bar) Pressure (bar)   Constr. rmsd
   -2.18106e+02    8.35331e+01    0.00000e+00

           Step           Time
      444675000   889350.00000

   Energies (kJ/mol)
        G96Bond       G96Angle    Proper Dih.  Improper Dih.          LJ-14
    2.48945e+03    3.66459e+03    2.59668e+03    1.18104e+03   -2.32788e+02
     Coulomb-14        LJ (SR)  Disper. corr.   Coulomb (SR)   Coul. recip.
    2.83722e+04    1.23750e+05   -7.45924e+03   -9.38459e+05    5.31820e+03
      Potential    Kinetic En.   Total Energy  Conserved En.    Temperature
   -7.78779e+05    1.38637e+05   -6.40142e+05    3.19990e+07    3.01911e+02
 Pres. DC (bar) Pressure (bar)   Constr. rmsd
   -2.20555e+02    6.35209e+01    0.00000e+00

           Step           Time
      444680000   889360.00000

   Energies (kJ/mol)
        G96Bond       G96Angle    Proper Dih.  Improper Dih.          LJ-14
    2.30158e+03    3.61035e+03    2.73938e+03    1.09052e+03   -3.47675e+02
     Coulomb-14        LJ (SR)  Disper. corr.   Coulomb (SR)   Coul. recip.
    2.84183e+04    1.23607e+05   -7.46027e+03   -9.40169e+05    5.17563e+03
      Potential    Kinetic En.   Total Energy  Conserved En.    Temperature
   -7.81035e+05    1.36847e+05   -6.44188e+05    3.19992e+07    2.98011e+02
 Pres. DC (bar) Pressure (bar)   Constr. rmsd
   -2.20616e+02    5.76920e+01    0.00000e+00

           Step           Time
      444685000   889370.00000

   Energies (kJ/mol)
        G96Bond       G96Angle    Proper Dih.  Improper Dih.          LJ-14
    2.32722e+03    3.67018e+03    2.73381e+03    1.05474e+03   -3.26308e+02
     Coulomb-14        LJ (SR)  Disper. corr.   Coulomb (SR)   Coul. recip.
    2.84040e+04    1.22851e+05   -7.42124e+03   -9.38652e+05    5.26767e+03
      Potential    Kinetic En.   Total Energy  Conserved En.    Temperature
   -7.80091e+05    1.36827e+05   -6.43264e+05    3.19995e+07    2.97968e+02
 Pres. DC (bar) Pressure (bar)   Constr. rmsd
   -2.18316e+02   -1.49549e+02    0.00000e+00

           Step           Time
      444690000   889380.00000

   Energies (kJ/mol)
        G96Bond       G96Angle    Proper Dih.  Improper Dih.          LJ-14
    2.51395e+03    3.63871e+03    2.70264e+03    1.05673e+03   -3.14670e+02
     Coulomb-14        LJ (SR)  Disper. corr.   Coulomb (SR)   Coul. recip.
    2.83890e+04    1.22168e+05   -7.38900e+03   -9.38580e+05    5.36979e+03
      Potential    Kinetic En.   Total Energy  Conserved En.    Temperature
   -7.80444e+05    1.38130e+05   -6.42314e+05    3.19999e+07    3.00807e+02
 Pres. DC (bar) Pressure (bar)   Constr. rmsd
   -2.16426e+02   -3.02714e+02    0.00000e+00

           Step           Time
      444695000   889390.00000

   Energies (kJ/mol)
        G96Bond       G96Angle    Proper Dih.  Improper Dih.          LJ-14
    2.39019e+03    3.61391e+03    2.75803e+03    1.09732e+03   -3.39195e+02
     Coulomb-14        LJ (SR)  Disper. corr.   Coulomb (SR)   Coul. recip.
    2.84575e+04    1.24476e+05   -7.48114e+03   -9.42148e+05    5.24880e+03
      Potential    Kinetic En.   Total Energy  Conserved En.    Temperature
   -7.81926e+05    1.37954e+05   -6.43972e+05    3.20003e+07    3.00423e+02
 Pres. DC (bar) Pressure (bar)   Constr. rmsd
   -2.21850e+02   -1.33043e+02    0.00000e+00

           Step           Time
      444700000   889400.00000

   Energies (kJ/mol)
        G96Bond       G96Angle    Proper Dih.  Improper Dih.          LJ-14
    2.29821e+03    3.84499e+03    2.74883e+03    1.08573e+03   -4.16786e+02
     Coulomb-14        LJ (SR)  Disper. corr.   Coulomb (SR)   Coul. recip.
    2.82171e+04    1.22838e+05   -7.44416e+03   -9.38430e+05    5.22095e+03
      Potential    Kinetic En.   Total Energy  Conserved En.    Temperature
   -7.80037e+05    1.37773e+05   -6.42264e+05    3.20005e+07    3.00029e+02
 Pres. DC (bar) Pressure (bar)   Constr. rmsd
   -2.19665e+02   -2.95089e+02    0.00000e+00

           Step           Time
      444705000   889410.00000

   Energies (kJ/mol)
        G96Bond       G96Angle    Proper Dih.  Improper Dih.          LJ-14
    2.41589e+03    3.69743e+03    2.69362e+03    1.06677e+03   -3.07810e+02
     Coulomb-14        LJ (SR)  Disper. corr.   Coulomb (SR)   Coul. recip.
    2.85287e+04    1.23996e+05   -7.40229e+03   -9.40664e+05    5.36736e+03
      Potential    Kinetic En.   Total Energy  Conserved En.    Temperature
   -7.80608e+05    1.39074e+05   -6.41534e+05    3.20008e+07    3.02863e+02
 Pres. DC (bar) Pressure (bar)   Constr. rmsd
   -2.17204e+02   -1.02047e+02    0.00000e+00

           Step           Time
      444710000   889420.00000

   Energies (kJ/mol)
        G96Bond       G96Angle    Proper Dih.  Improper Dih.          LJ-14
    2.22121e+03    3.68229e+03    2.61237e+03    1.07367e+03   -3.06481e+02
     Coulomb-14        LJ (SR)  Disper. corr.   Coulomb (SR)   Coul. recip.
    2.84421e+04    1.25116e+05   -7.51877e+03   -9.43127e+05    5.27465e+03
      Potential    Kinetic En.   Total Energy  Conserved En.    Temperature
   -7.82530e+05    1.37601e+05   -6.44929e+05    3.20013e+07    2.99653e+02
 Pres. DC (bar) Pressure (bar)   Constr. rmsd
   -2.24085e+02    2.22263e+02    0.00000e+00

           Step           Time
      444715000   889430.00000

   Energies (kJ/mol)
        G96Bond       G96Angle    Proper Dih.  Improper Dih.          LJ-14
    2.30290e+03    3.73837e+03    2.67612e+03    1.09671e+03   -3.05722e+02
     Coulomb-14        LJ (SR)  Disper. corr.   Coulomb (SR)   Coul. recip.
    2.84017e+04    1.24226e+05   -7.48607e+03   -9.42125e+05    5.20911e+03
      Potential    Kinetic En.   Total Energy  Conserved En.    Temperature
   -7.82265e+05    1.36793e+05   -6.45472e+05    3.20017e+07    2.97895e+02
 Pres. DC (bar) Pressure (bar)   Constr. rmsd
   -2.22143e+02    2.49455e+01    0.00000e+00

           Step           Time
      444720000   889440.00000

   Energies (kJ/mol)
        G96Bond       G96Angle    Proper Dih.  Improper Dih.          LJ-14
    2.30744e+03    3.69155e+03    2.70066e+03    1.09872e+03   -2.27027e+02
     Coulomb-14        LJ (SR)  Disper. corr.   Coulomb (SR)   Coul. recip.
    2.83660e+04    1.23385e+05   -7.47800e+03   -9.40807e+05    5.21901e+03
      Potential    Kinetic En.   Total Energy  Conserved En.    Temperature
   -7.81744e+05    1.37765e+05   -6.43978e+05    3.20019e+07    3.00012e+02
 Pres. DC (bar) Pressure (bar)   Constr. rmsd
   -2.21665e+02   -6.55291e+01    0.00000e+00

           Step           Time
      444725000   889450.00000

   Energies (kJ/mol)
        G96Bond       G96Angle    Proper Dih.  Improper Dih.          LJ-14
    2.51934e+03    3.68425e+03    2.77750e+03    1.11416e+03   -2.96849e+02
     Coulomb-14        LJ (SR)  Disper. corr.   Coulomb (SR)   Coul. recip.
    2.82627e+04    1.23943e+05   -7.42287e+03   -9.39637e+05    5.29815e+03
      Potential    Kinetic En.   Total Energy  Conserved En.    Temperature
   -7.79758e+05    1.38919e+05   -6.40838e+05    3.20021e+07    3.02525e+02
 Pres. DC (bar) Pressure (bar)   Constr. rmsd
   -2.18412e+02   -7.62387e+01    0.00000e+00

           Step           Time
      444730000   889460.00000

   Energies (kJ/mol)
        G96Bond       G96Angle    Proper Dih.  Improper Dih.          LJ-14
    2.37587e+03    3.65678e+03    2.75703e+03    1.04792e+03   -2.30939e+02
     Coulomb-14        LJ (SR)  Disper. corr.   Coulomb (SR)   Coul. recip.
    2.83412e+04    1.23577e+05   -7.49681e+03   -9.40738e+05    5.17283e+03
      Potential    Kinetic En.   Total Energy  Conserved En.    Temperature
   -7.81537e+05    1.38474e+05   -6.43063e+05    3.20024e+07    3.01555e+02
 Pres. DC (bar) Pressure (bar)   Constr. rmsd
   -2.22780e+02    1.27377e+02    0.00000e+00

           Step           Time
      444735000   889470.00000

   Energies (kJ/mol)
        G96Bond       G96Angle    Proper Dih.  Improper Dih.          LJ-14
    2.30031e+03    3.63497e+03    2.71156e+03    9.96390e+02   -3.53808e+02
     Coulomb-14        LJ (SR)  Disper. corr.   Coulomb (SR)   Coul. recip.
    2.85412e+04    1.26009e+05   -7.52413e+03   -9.44059e+05    5.15874e+03
      Potential    Kinetic En.   Total Energy  Conserved En.    Temperature
   -7.82584e+05    1.38259e+05   -6.44325e+05    3.20028e+07    3.01087e+02
 Pres. DC (bar) Pressure (bar)   Constr. rmsd
   -2.24404e+02    2.16991e+02    0.00000e+00

           Step           Time
      444740000   889480.00000

   Energies (kJ/mol)
        G96Bond       G96Angle    Proper Dih.  Improper Dih.          LJ-14
    2.37125e+03    3.81609e+03    2.71610e+03    1.15162e+03   -2.32601e+02
     Coulomb-14        LJ (SR)  Disper. corr.   Coulomb (SR)   Coul. recip.
    2.84467e+04    1.26222e+05   -7.48708e+03   -9.44060e+05    5.27066e+03
      Potential    Kinetic En.   Total Energy  Conserved En.    Temperature
   -7.81785e+05    1.37683e+05   -6.44102e+05    3.20031e+07    2.99833e+02
 Pres. DC (bar) Pressure (bar)   Constr. rmsd
   -2.22203e+02    2.93937e+02    0.00000e+00

           Step           Time
      444745000   889490.00000

   Energies (kJ/mol)
        G96Bond       G96Angle    Proper Dih.  Improper Dih.          LJ-14
    2.24346e+03    3.70599e+03    2.80672e+03    1.10087e+03   -3.00858e+02
     Coulomb-14        LJ (SR)  Disper. corr.   Coulomb (SR)   Coul. recip.
    2.84024e+04    1.23579e+05   -7.50259e+03   -9.41292e+05    5.24276e+03
      Potential    Kinetic En.   Total Energy  Conserved En.    Temperature
   -7.82014e+05    1.37627e+05   -6.44387e+05    3.20034e+07    2.99710e+02
 Pres. DC (bar) Pressure (bar)   Constr. rmsd
   -2.23123e+02    3.76866e+01    0.00000e+00

           Step           Time
      444750000   889500.00000

   Energies (kJ/mol)
        G96Bond       G96Angle    Proper Dih.  Improper Dih.          LJ-14
    2.25431e+03    3.69721e+03    2.74861e+03    1.09376e+03   -2.62686e+02
     Coulomb-14        LJ (SR)  Disper. corr.   Coulomb (SR)   Coul. recip.
    2.84961e+04    1.26526e+05   -7.50320e+03   -9.43218e+05    5.21409e+03
      Potential    Kinetic En.   Total Energy  Conserved En.    Temperature
   -7.80954e+05    1.37715e+05   -6.43240e+05    3.20045e+07    2.99901e+02
 Pres. DC (bar) Pressure (bar)   Constr. rmsd
   -2.23159e+02    2.86414e+02    0.00000e+00

           Step           Time
      444755000   889510.00000

   Energies (kJ/mol)
        G96Bond       G96Angle    Proper Dih.  Improper Dih.          LJ-14
    2.34386e+03    3.83667e+03    2.72567e+03    1.08889e+03   -3.39725e+02
     Coulomb-14        LJ (SR)  Disper. corr.   Coulomb (SR)   Coul. recip.
    2.84545e+04    1.24094e+05   -7.49261e+03   -9.42239e+05    5.19815e+03
      Potential    Kinetic En.   Total Energy  Conserved En.    Temperature
   -7.82330e+05    1.38040e+05   -6.44290e+05    3.20052e+07    3.00611e+02
 Pres. DC (bar) Pressure (bar)   Constr. rmsd
   -2.22531e+02   -4.81165e+01    0.00000e+00

           Step           Time
      444760000   889520.00000

   Energies (kJ/mol)
        G96Bond       G96Angle    Proper Dih.  Improper Dih.          LJ-14
    2.29316e+03    3.90901e+03    2.75688e+03    1.06792e+03   -2.81590e+02
     Coulomb-14        LJ (SR)  Disper. corr.   Coulomb (SR)   Coul. recip.
    2.83890e+04    1.21879e+05   -7.43982e+03   -9.37994e+05    5.30048e+03
      Potential    Kinetic En.   Total Energy  Conserved En.    Temperature
   -7.80120e+05    1.38145e+05   -6.41975e+05    3.20055e+07    3.00840e+02
 Pres. DC (bar) Pressure (bar)   Constr. rmsd
   -2.19410e+02   -1.88215e+02    0.00000e+00

           Step           Time
      444765000   889530.00000

   Energies (kJ/mol)
        G96Bond       G96Angle    Proper Dih.  Improper Dih.          LJ-14
    2.42808e+03    3.73079e+03    2.63708e+03    1.07805e+03   -3.79076e+02
     Coulomb-14        LJ (SR)  Disper. corr.   Coulomb (SR)   Coul. recip.
    2.84021e+04    1.25336e+05   -7.45521e+03   -9.41087e+05    5.19943e+03
      Potential    Kinetic En.   Total Energy  Conserved En.    Temperature
   -7.80109e+05    1.38014e+05   -6.42095e+05    3.20057e+07    3.00553e+02
 Pres. DC (bar) Pressure (bar)   Constr. rmsd
   -2.20317e+02    1.10568e+02    0.00000e+00

           Step           Time
      444770000   889540.00000

   Energies (kJ/mol)
        G96Bond       G96Angle    Proper Dih.  Improper Dih.          LJ-14
    2.51354e+03    3.72389e+03    2.76988e+03    1.09643e+03   -3.45957e+02
     Coulomb-14        LJ (SR)  Disper. corr.   Coulomb (SR)   Coul. recip.
    2.84922e+04    1.23995e+05   -7.44599e+03   -9.40224e+05    5.29526e+03
      Potential    Kinetic En.   Total Energy  Conserved En.    Temperature
   -7.80130e+05    1.38025e+05   -6.42105e+05    3.20060e+07    3.00577e+02
 Pres. DC (bar) Pressure (bar)   Constr. rmsd
   -2.19773e+02    2.40491e+01    0.00000e+00

           Step           Time
      444775000   889550.00000

   Energies (kJ/mol)
        G96Bond       G96Angle    Proper Dih.  Improper Dih.          LJ-14
    2.32434e+03    3.80818e+03    2.75380e+03    1.11097e+03   -2.79594e+02
     Coulomb-14        LJ (SR)  Disper. corr.   Coulomb (SR)   Coul. recip.
    2.83292e+04    1.22710e+05   -7.41452e+03   -9.39813e+05    5.22169e+03
      Potential    Kinetic En.   Total Energy  Conserved En.    Temperature
   -7.81249e+05    1.38075e+05   -6.43174e+05    3.20064e+07    3.00686e+02
 Pres. DC (bar) Pressure (bar)   Constr. rmsd
   -2.17922e+02   -1.37480e+02    0.00000e+00

           Step           Time
      444780000   889560.00000

   Energies (kJ/mol)
        G96Bond       G96Angle    Proper Dih.  Improper Dih.          LJ-14
    2.31648e+03    3.65514e+03    2.78154e+03    1.16115e+03   -3.33426e+02
     Coulomb-14        LJ (SR)  Disper. corr.   Coulomb (SR)   Coul. recip.
    2.84349e+04    1.25785e+05   -7.50080e+03   -9.44461e+05    5.15956e+03
      Potential    Kinetic En.   Total Energy  Conserved En.    Temperature
   -7.83001e+05    1.36097e+05   -6.46905e+05    3.20074e+07    2.96378e+02
 Pres. DC (bar) Pressure (bar)   Constr. rmsd
   -2.23017e+02    1.67658e+02    0.00000e+00

           Step           Time
      444785000   889570.00000

   Energies (kJ/mol)
        G96Bond       G96Angle    Proper Dih.  Improper Dih.          LJ-14
    2.33363e+03    3.59619e+03    2.84560e+03    1.05041e+03   -3.88351e+02
     Coulomb-14        LJ (SR)  Disper. corr.   Coulomb (SR)   Coul. recip.
    2.82188e+04    1.23873e+05   -7.45415e+03   -9.41611e+05    5.16721e+03
      Potential    Kinetic En.   Total Energy  Conserved En.    Temperature
   -7.82369e+05    1.37420e+05   -6.44949e+05    3.20078e+07    2.99259e+02
 Pres. DC (bar) Pressure (bar)   Constr. rmsd
   -2.20254e+02   -6.73010e+01    0.00000e+00

           Step           Time
      444790000   889580.00000

   Energies (kJ/mol)
        G96Bond       G96Angle    Proper Dih.  Improper Dih.          LJ-14
    2.45887e+03    3.79781e+03    2.73175e+03    1.08182e+03   -3.65126e+02
     Coulomb-14        LJ (SR)  Disper. corr.   Coulomb (SR)   Coul. recip.
    2.83942e+04    1.24504e+05   -7.47254e+03   -9.42038e+05    5.29842e+03
      Potential    Kinetic En.   Total Energy  Conserved En.    Temperature
   -7.81609e+05    1.37478e+05   -6.44132e+05    3.20082e+07    2.99386e+02
 Pres. DC (bar) Pressure (bar)   Constr. rmsd
   -2.21342e+02   -5.35825e+01    0.00000e+00

           Step           Time
      444795000   889590.00000

   Energies (kJ/mol)
        G96Bond       G96Angle    Proper Dih.  Improper Dih.          LJ-14
    2.29415e+03    3.69510e+03    2.68575e+03    1.09426e+03   -2.49480e+02
     Coulomb-14        LJ (SR)  Disper. corr.   Coulomb (SR)   Coul. recip.
    2.87423e+04    1.23823e+05   -7.48531e+03   -9.41934e+05    5.20863e+03
      Potential    Kinetic En.   Total Energy  Conserved En.    Temperature
   -7.82125e+05    1.37855e+05   -6.44270e+05    3.20092e+07    3.00207e+02
 Pres. DC (bar) Pressure (bar)   Constr. rmsd
   -2.22097e+02    5.14239e+01    0.00000e+00

           Step           Time
      444800000   889600.00000

   Energies (kJ/mol)
        G96Bond       G96Angle    Proper Dih.  Improper Dih.          LJ-14
    2.35061e+03    3.67163e+03    2.74460e+03    1.08556e+03   -3.69022e+02
     Coulomb-14        LJ (SR)  Disper. corr.   Coulomb (SR)   Coul. recip.
    2.83833e+04    1.23914e+05   -7.46510e+03   -9.40673e+05    5.23645e+03
      Potential    Kinetic En.   Total Energy  Conserved En.    Temperature
   -7.81120e+05    1.37059e+05   -6.44061e+05    3.20099e+07    2.98474e+02
 Pres. DC (bar) Pressure (bar)   Constr. rmsd
   -2.20902e+02    1.72958e+01    0.00000e+00

Writing checkpoint, step 444804400 at Sun Aug 25 19:16:44 2024


           Step           Time
      444805000   889610.00000

   Energies (kJ/mol)
        G96Bond       G96Angle    Proper Dih.  Improper Dih.          LJ-14
    2.34585e+03    3.67238e+03    2.72438e+03    1.14419e+03   -2.96638e+02
     Coulomb-14        LJ (SR)  Disper. corr.   Coulomb (SR)   Coul. recip.
    2.83854e+04    1.25606e+05   -7.46688e+03   -9.42541e+05    5.12242e+03
      Potential    Kinetic En.   Total Energy  Conserved En.    Temperature
   -7.81304e+05    1.37748e+05   -6.43556e+05    3.20101e+07    2.99975e+02
 Pres. DC (bar) Pressure (bar)   Constr. rmsd
   -2.21007e+02    8.98236e+01    0.00000e+00

           Step           Time
      444810000   889620.00000

   Energies (kJ/mol)
        G96Bond       G96Angle    Proper Dih.  Improper Dih.          LJ-14
    2.40320e+03    3.75370e+03    2.72588e+03    1.13875e+03   -2.78518e+02
     Coulomb-14        LJ (SR)  Disper. corr.   Coulomb (SR)   Coul. recip.
    2.83394e+04    1.23260e+05   -7.46358e+03   -9.41170e+05    5.20455e+03
      Potential    Kinetic En.   Total Energy  Conserved En.    Temperature
   -7.82087e+05    1.38502e+05   -6.43585e+05    3.20102e+07    3.01617e+02
 Pres. DC (bar) Pressure (bar)   Constr. rmsd
   -2.20812e+02   -9.09481e+01    0.00000e+00

           Step           Time
      444815000   889630.00000

   Energies (kJ/mol)
        G96Bond       G96Angle    Proper Dih.  Improper Dih.          LJ-14
    2.42490e+03    3.84071e+03    2.61627e+03    1.07238e+03   -2.77643e+02
     Coulomb-14        LJ (SR)  Disper. corr.   Coulomb (SR)   Coul. recip.
    2.82495e+04    1.22235e+05   -7.42324e+03   -9.40235e+05    5.26120e+03
      Potential    Kinetic En.   Total Energy  Conserved En.    Temperature
   -7.82237e+05    1.38949e+05   -6.43288e+05    3.20104e+07    3.02590e+02
 Pres. DC (bar) Pressure (bar)   Constr. rmsd
   -2.18434e+02   -2.33808e+02    0.00000e+00

           Step           Time
      444820000   889640.00000

   Energies (kJ/mol)
        G96Bond       G96Angle    Proper Dih.  Improper Dih.          LJ-14
    2.24420e+03    3.63361e+03    2.74985e+03    1.12652e+03   -2.90332e+02
     Coulomb-14        LJ (SR)  Disper. corr.   Coulomb (SR)   Coul. recip.
    2.86398e+04    1.24227e+05   -7.49701e+03   -9.42002e+05    5.08285e+03
      Potential    Kinetic En.   Total Energy  Conserved En.    Temperature
   -7.82086e+05    1.37427e+05   -6.44659e+05    3.20107e+07    2.99276e+02
 Pres. DC (bar) Pressure (bar)   Constr. rmsd
   -2.22792e+02    1.47320e+02    0.00000e+00

           Step           Time
      444825000   889650.00000

   Energies (kJ/mol)
        G96Bond       G96Angle    Proper Dih.  Improper Dih.          LJ-14
    2.33166e+03    3.76378e+03    2.81480e+03    1.08082e+03   -2.06866e+02
     Coulomb-14        LJ (SR)  Disper. corr.   Coulomb (SR)   Coul. recip.
    2.83889e+04    1.25696e+05   -7.47022e+03   -9.43730e+05    5.34882e+03
      Potential    Kinetic En.   Total Energy  Conserved En.    Temperature
   -7.81983e+05    1.38532e+05   -6.43451e+05    3.20111e+07    3.01681e+02
 Pres. DC (bar) Pressure (bar)   Constr. rmsd
   -2.21204e+02    2.24387e+02    0.00000e+00

           Step           Time
      444830000   889660.00000

   Energies (kJ/mol)
        G96Bond       G96Angle    Proper Dih.  Improper Dih.          LJ-14
    2.37060e+03    3.65613e+03    2.75612e+03    1.08523e+03   -3.52971e+02
     Coulomb-14        LJ (SR)  Disper. corr.   Coulomb (SR)   Coul. recip.
    2.83671e+04    1.24539e+05   -7.50861e+03   -9.41193e+05    5.24279e+03
      Potential    Kinetic En.   Total Energy  Conserved En.    Temperature
   -7.81037e+05    1.38309e+05   -6.42728e+05    3.20114e+07    3.01197e+02
 Pres. DC (bar) Pressure (bar)   Constr. rmsd
   -2.23481e+02    1.81838e+02    0.00000e+00

           Step           Time
      444835000   889670.00000

   Energies (kJ/mol)
        G96Bond       G96Angle    Proper Dih.  Improper Dih.          LJ-14
    2.45310e+03    3.68349e+03    2.73831e+03    1.09045e+03   -3.83440e+02
     Coulomb-14        LJ (SR)  Disper. corr.   Coulomb (SR)   Coul. recip.
    2.82478e+04    1.24238e+05   -7.46381e+03   -9.41406e+05    5.20137e+03
      Potential    Kinetic En.   Total Energy  Conserved En.    Temperature
   -7.81600e+05    1.37663e+05   -6.43937e+05    3.20117e+07    2.99790e+02
 Pres. DC (bar) Pressure (bar)   Constr. rmsd
   -2.20825e+02   -1.30295e+01    0.00000e+00

           Step           Time
      444840000   889680.00000

   Energies (kJ/mol)
        G96Bond       G96Angle    Proper Dih.  Improper Dih.          LJ-14
    2.17693e+03    3.62779e+03    2.64700e+03    1.19746e+03   -3.32060e+02
     Coulomb-14        LJ (SR)  Disper. corr.   Coulomb (SR)   Coul. recip.
    2.83135e+04    1.24397e+05   -7.44609e+03   -9.40449e+05    5.28023e+03
      Potential    Kinetic En.   Total Energy  Conserved En.    Temperature
   -7.80588e+05    1.38379e+05   -6.42209e+05    3.20118e+07    3.01348e+02
 Pres. DC (bar) Pressure (bar)   Constr. rmsd
   -2.19779e+02    1.25754e+02    0.00000e+00

           Step           Time
      444845000   889690.00000

   Energies (kJ/mol)
        G96Bond       G96Angle    Proper Dih.  Improper Dih.          LJ-14
    2.35435e+03    3.71673e+03    2.72141e+03    1.08501e+03   -2.93873e+02
     Coulomb-14        LJ (SR)  Disper. corr.   Coulomb (SR)   Coul. recip.
    2.83223e+04    1.24549e+05   -7.44084e+03   -9.42224e+05    5.24984e+03
      Potential    Kinetic En.   Total Energy  Conserved En.    Temperature
   -7.81960e+05    1.38529e+05   -6.43431e+05    3.20123e+07    3.01676e+02
 Pres. DC (bar) Pressure (bar)   Constr. rmsd
   -2.19470e+02   -1.29410e+02    0.00000e+00

           Step           Time
      444850000   889700.00000

   Energies (kJ/mol)
        G96Bond       G96Angle    Proper Dih.  Improper Dih.          LJ-14
    2.38714e+03    3.63026e+03    2.74088e+03    1.11020e+03   -2.51435e+02
     Coulomb-14        LJ (SR)  Disper. corr.   Coulomb (SR)   Coul. recip.
    2.82211e+04    1.24953e+05   -7.48010e+03   -9.42876e+05    5.22565e+03
      Potential    Kinetic En.   Total Energy  Conserved En.    Temperature
   -7.82340e+05    1.37694e+05   -6.44646e+05    3.20126e+07    2.99856e+02
 Pres. DC (bar) Pressure (bar)   Constr. rmsd
   -2.21789e+02    1.38574e+02    0.00000e+00

           Step           Time
      444855000   889710.00000

   Energies (kJ/mol)
        G96Bond       G96Angle    Proper Dih.  Improper Dih.          LJ-14
    2.36087e+03    3.78677e+03    2.70124e+03    1.07170e+03   -2.08730e+02
     Coulomb-14        LJ (SR)  Disper. corr.   Coulomb (SR)   Coul. recip.
    2.84859e+04    1.23050e+05   -7.44702e+03   -9.39901e+05    5.23903e+03
      Potential    Kinetic En.   Total Energy  Conserved En.    Temperature
   -7.80861e+05    1.38472e+05   -6.42389e+05    3.20129e+07    3.01551e+02
 Pres. DC (bar) Pressure (bar)   Constr. rmsd
   -2.19834e+02   -1.11366e+02    0.00000e+00

           Step           Time
      444860000   889720.00000

   Energies (kJ/mol)
        G96Bond       G96Angle    Proper Dih.  Improper Dih.          LJ-14
    2.46471e+03    3.83882e+03    2.67602e+03    1.07659e+03   -2.82426e+02
     Coulomb-14        LJ (SR)  Disper. corr.   Coulomb (SR)   Coul. recip.
    2.82519e+04    1.22499e+05   -7.43082e+03   -9.37835e+05    5.26984e+03
      Potential    Kinetic En.   Total Energy  Conserved En.    Temperature
   -7.79471e+05    1.37757e+05   -6.41715e+05    3.20131e+07    2.99993e+02
 Pres. DC (bar) Pressure (bar)   Constr. rmsd
   -2.18880e+02   -1.24604e+02    0.00000e+00

           Step           Time
      444865000   889730.00000

   Energies (kJ/mol)
        G96Bond       G96Angle    Proper Dih.  Improper Dih.          LJ-14
    2.17296e+03    3.67202e+03    2.73244e+03    1.05868e+03   -3.22868e+02
     Coulomb-14        LJ (SR)  Disper. corr.   Coulomb (SR)   Coul. recip.
    2.82015e+04    1.25702e+05   -7.47662e+03   -9.43618e+05    5.28083e+03
      Potential    Kinetic En.   Total Energy  Conserved En.    Temperature
   -7.82597e+05    1.36906e+05   -6.45691e+05    3.20133e+07    2.98140e+02
 Pres. DC (bar) Pressure (bar)   Constr. rmsd
   -2.21583e+02    9.76344e+01    0.00000e+00

           Step           Time
      444870000   889740.00000

   Energies (kJ/mol)
        G96Bond       G96Angle    Proper Dih.  Improper Dih.          LJ-14
    2.41347e+03    3.63744e+03    2.76307e+03    1.11498e+03   -2.78439e+02
     Coulomb-14        LJ (SR)  Disper. corr.   Coulomb (SR)   Coul. recip.
    2.82931e+04    1.23828e+05   -7.44836e+03   -9.39567e+05    5.24334e+03
      Potential    Kinetic En.   Total Energy  Conserved En.    Temperature
   -7.80000e+05    1.38793e+05   -6.41208e+05    3.20135e+07    3.02250e+02
 Pres. DC (bar) Pressure (bar)   Constr. rmsd
   -2.19913e+02    6.19003e+01    0.00000e+00

           Step           Time
      444875000   889750.00000

   Energies (kJ/mol)
        G96Bond       G96Angle    Proper Dih.  Improper Dih.          LJ-14
    2.30954e+03    3.75331e+03    2.68033e+03    1.07327e+03   -2.59154e+02
     Coulomb-14        LJ (SR)  Disper. corr.   Coulomb (SR)   Coul. recip.
    2.82547e+04    1.24082e+05   -7.41397e+03   -9.40151e+05    5.25701e+03
      Potential    Kinetic En.   Total Energy  Conserved En.    Temperature
   -7.80413e+05    1.37364e+05   -6.43049e+05    3.20140e+07    2.99138e+02
 Pres. DC (bar) Pressure (bar)   Constr. rmsd
   -2.17890e+02    6.26207e+01    0.00000e+00

           Step           Time
      444880000   889760.00000

   Energies (kJ/mol)
        G96Bond       G96Angle    Proper Dih.  Improper Dih.          LJ-14
    2.44075e+03    4.00127e+03    2.70951e+03    1.18552e+03   -2.82087e+02
     Coulomb-14        LJ (SR)  Disper. corr.   Coulomb (SR)   Coul. recip.
    2.80899e+04    1.22950e+05   -7.44725e+03   -9.38293e+05    5.25824e+03
      Potential    Kinetic En.   Total Energy  Conserved En.    Temperature
   -7.79387e+05    1.38792e+05   -6.40595e+05    3.20147e+07    3.02248e+02
 Pres. DC (bar) Pressure (bar)   Constr. rmsd
   -2.19848e+02   -1.04948e+02    0.00000e+00

           Step           Time
      444885000   889770.00000

   Energies (kJ/mol)
        G96Bond       G96Angle    Proper Dih.  Improper Dih.          LJ-14
    2.28608e+03    3.72622e+03    2.67902e+03    1.10865e+03   -3.17150e+02
     Coulomb-14        LJ (SR)  Disper. corr.   Coulomb (SR)   Coul. recip.
    2.84902e+04    1.21866e+05   -7.42385e+03   -9.37675e+05    5.28629e+03
      Potential    Kinetic En.   Total Energy  Conserved En.    Temperature
   -7.79973e+05    1.37594e+05   -6.42380e+05    3.20151e+07    2.99638e+02
 Pres. DC (bar) Pressure (bar)   Constr. rmsd
   -2.18470e+02   -2.61443e+02    0.00000e+00

           Step           Time
      444890000   889780.00000

   Energies (kJ/mol)
        G96Bond       G96Angle    Proper Dih.  Improper Dih.          LJ-14
    2.43604e+03    3.85276e+03    2.77373e+03    1.11920e+03   -2.70201e+02
     Coulomb-14        LJ (SR)  Disper. corr.   Coulomb (SR)   Coul. recip.
    2.81746e+04    1.24372e+05   -7.47517e+03   -9.40798e+05    5.19526e+03
      Potential    Kinetic En.   Total Energy  Conserved En.    Temperature
   -7.80620e+05    1.37367e+05   -6.43253e+05    3.20155e+07    2.99144e+02
 Pres. DC (bar) Pressure (bar)   Constr. rmsd
   -2.21497e+02   -4.06840e+00    0.00000e+00

           Step           Time
      444895000   889790.00000

   Energies (kJ/mol)
        G96Bond       G96Angle    Proper Dih.  Improper Dih.          LJ-14
    2.44823e+03    3.71889e+03    2.83231e+03    1.19033e+03   -3.35663e+02
     Coulomb-14        LJ (SR)  Disper. corr.   Coulomb (SR)   Coul. recip.
    2.84719e+04    1.23299e+05   -7.42408e+03   -9.39619e+05    5.25153e+03
      Potential    Kinetic En.   Total Energy  Conserved En.    Temperature
   -7.80166e+05    1.37631e+05   -6.42536e+05    3.20159e+07    2.99719e+02
 Pres. DC (bar) Pressure (bar)   Constr. rmsd
   -2.18484e+02   -1.33239e+02    0.00000e+00

           Step           Time
      444900000   889800.00000

   Energies (kJ/mol)
        G96Bond       G96Angle    Proper Dih.  Improper Dih.          LJ-14
    2.41181e+03    3.79568e+03    2.72377e+03    1.23680e+03   -2.76023e+02
     Coulomb-14        LJ (SR)  Disper. corr.   Coulomb (SR)   Coul. recip.
    2.81619e+04    1.24298e+05   -7.45728e+03   -9.41636e+05    5.16774e+03
      Potential    Kinetic En.   Total Energy  Conserved En.    Temperature
   -7.81574e+05    1.37215e+05   -6.44359e+05    3.20164e+07    2.98813e+02
 Pres. DC (bar) Pressure (bar)   Constr. rmsd
   -2.20440e+02   -3.16144e+01    0.00000e+00

           Step           Time
      444905000   889810.00000

   Energies (kJ/mol)
        G96Bond       G96Angle    Proper Dih.  Improper Dih.          LJ-14
    2.35352e+03    3.75301e+03    2.79631e+03    1.07019e+03   -3.23947e+02
     Coulomb-14        LJ (SR)  Disper. corr.   Coulomb (SR)   Coul. recip.
    2.84363e+04    1.25102e+05   -7.45584e+03   -9.41881e+05    5.32593e+03
      Potential    Kinetic En.   Total Energy  Conserved En.    Temperature
   -7.80823e+05    1.37841e+05   -6.42982e+05    3.20168e+07    3.00177e+02
 Pres. DC (bar) Pressure (bar)   Constr. rmsd
   -2.20354e+02    1.48755e+02    0.00000e+00

           Step           Time
      444910000   889820.00000

   Energies (kJ/mol)
        G96Bond       G96Angle    Proper Dih.  Improper Dih.          LJ-14
    2.39098e+03    3.71031e+03    2.75560e+03    1.04263e+03   -3.85811e+02
     Coulomb-14        LJ (SR)  Disper. corr.   Coulomb (SR)   Coul. recip.
    2.83990e+04    1.25174e+05   -7.47249e+03   -9.41642e+05    5.09036e+03
      Potential    Kinetic En.   Total Energy  Conserved En.    Temperature
   -7.80936e+05    1.37894e+05   -6.43042e+05    3.20170e+07    3.00293e+02
 Pres. DC (bar) Pressure (bar)   Constr. rmsd
   -2.21339e+02    1.13924e+02    0.00000e+00

           Step           Time
      444915000   889830.00000

   Energies (kJ/mol)
        G96Bond       G96Angle    Proper Dih.  Improper Dih.          LJ-14
    2.22677e+03    3.55118e+03    2.78992e+03    1.20741e+03   -3.20222e+02
     Coulomb-14        LJ (SR)  Disper. corr.   Coulomb (SR)   Coul. recip.
    2.84188e+04    1.25316e+05   -7.52351e+03   -9.42383e+05    5.21392e+03
      Potential    Kinetic En.   Total Energy  Conserved En.    Temperature
   -7.81503e+05    1.38402e+05   -6.43101e+05    3.20172e+07    3.01398e+02
 Pres. DC (bar) Pressure (bar)   Constr. rmsd
   -2.24367e+02    2.74871e+02    0.00000e+00

           Step           Time
      444920000   889840.00000

   Energies (kJ/mol)
        G96Bond       G96Angle    Proper Dih.  Improper Dih.          LJ-14
    2.32703e+03    3.71389e+03    2.74598e+03    1.16255e+03   -3.11047e+02
     Coulomb-14        LJ (SR)  Disper. corr.   Coulomb (SR)   Coul. recip.
    2.85401e+04    1.23597e+05   -7.49561e+03   -9.41319e+05    5.23667e+03
      Potential    Kinetic En.   Total Energy  Conserved En.    Temperature
   -7.81803e+05    1.38595e+05   -6.43208e+05    3.20174e+07    3.01819e+02
 Pres. DC (bar) Pressure (bar)   Constr. rmsd
   -2.22709e+02    6.57462e+01    0.00000e+00

           Step           Time
      444925000   889850.00000

   Energies (kJ/mol)
        G96Bond       G96Angle    Proper Dih.  Improper Dih.          LJ-14
    2.32879e+03    3.80356e+03    2.68432e+03    1.05894e+03   -3.12588e+02
     Coulomb-14        LJ (SR)  Disper. corr.   Coulomb (SR)   Coul. recip.
    2.85431e+04    1.23031e+05   -7.47718e+03   -9.39818e+05    5.24740e+03
      Potential    Kinetic En.   Total Energy  Conserved En.    Temperature
   -7.80911e+05    1.37741e+05   -6.43170e+05    3.20179e+07    2.99959e+02
 Pres. DC (bar) Pressure (bar)   Constr. rmsd
   -2.21616e+02   -3.28109e+01    0.00000e+00

           Step           Time
      444930000   889860.00000

   Energies (kJ/mol)
        G96Bond       G96Angle    Proper Dih.  Improper Dih.          LJ-14
    2.33879e+03    3.66208e+03    2.75133e+03    1.10560e+03   -3.37152e+02
     Coulomb-14        LJ (SR)  Disper. corr.   Coulomb (SR)   Coul. recip.
    2.85125e+04    1.25185e+05   -7.48850e+03   -9.42451e+05    5.21043e+03
      Potential    Kinetic En.   Total Energy  Conserved En.    Temperature
   -7.81511e+05    1.38396e+05   -6.43115e+05    3.20181e+07    3.01386e+02
 Pres. DC (bar) Pressure (bar)   Constr. rmsd
   -2.22286e+02    2.07819e+02    0.00000e+00

           Step           Time
      444935000   889870.00000

   Energies (kJ/mol)
        G96Bond       G96Angle    Proper Dih.  Improper Dih.          LJ-14
    2.11863e+03    3.60208e+03    2.65620e+03    1.05840e+03   -3.08935e+02
     Coulomb-14        LJ (SR)  Disper. corr.   Coulomb (SR)   Coul. recip.
    2.83175e+04    1.22974e+05   -7.45398e+03   -9.39836e+05    5.24760e+03
      Potential    Kinetic En.   Total Energy  Conserved En.    Temperature
   -7.81624e+05    1.37721e+05   -6.43903e+05    3.20184e+07    2.99916e+02
 Pres. DC (bar) Pressure (bar)   Constr. rmsd
   -2.20244e+02    8.89548e+00    0.00000e+00

           Step           Time
      444940000   889880.00000

   Energies (kJ/mol)
        G96Bond       G96Angle    Proper Dih.  Improper Dih.          LJ-14
    2.33034e+03    3.68056e+03    2.65941e+03    1.12758e+03   -2.54958e+02
     Coulomb-14        LJ (SR)  Disper. corr.   Coulomb (SR)   Coul. recip.
    2.84369e+04    1.25404e+05   -7.49929e+03   -9.42890e+05    5.33770e+03
      Potential    Kinetic En.   Total Energy  Conserved En.    Temperature
   -7.81667e+05    1.38845e+05   -6.42822e+05    3.20192e+07    3.02363e+02
 Pres. DC (bar) Pressure (bar)   Constr. rmsd
   -2.22927e+02    1.75735e+02    0.00000e+00

           Step           Time
      444945000   889890.00000

   Energies (kJ/mol)
        G96Bond       G96Angle    Proper Dih.  Improper Dih.          LJ-14
    2.41251e+03    3.81245e+03    2.62171e+03    1.02450e+03   -2.75078e+02
     Coulomb-14        LJ (SR)  Disper. corr.   Coulomb (SR)   Coul. recip.
    2.83994e+04    1.22809e+05   -7.48939e+03   -9.38586e+05    5.20291e+03
      Potential    Kinetic En.   Total Energy  Conserved En.    Temperature
   -7.80068e+05    1.39132e+05   -6.40935e+05    3.20196e+07    3.02989e+02
 Pres. DC (bar) Pressure (bar)   Constr. rmsd
   -2.22340e+02    4.80893e+01    0.00000e+00

           Step           Time
      444950000   889900.00000

   Energies (kJ/mol)
        G96Bond       G96Angle    Proper Dih.  Improper Dih.          LJ-14
    2.31444e+03    3.68052e+03    2.67179e+03    1.10366e+03   -2.73371e+02
     Coulomb-14        LJ (SR)  Disper. corr.   Coulomb (SR)   Coul. recip.
    2.82864e+04    1.22081e+05   -7.41430e+03   -9.39621e+05    5.23451e+03
      Potential    Kinetic En.   Total Energy  Conserved En.    Temperature
   -7.81936e+05    1.36430e+05   -6.45506e+05    3.20203e+07    2.97104e+02
 Pres. DC (bar) Pressure (bar)   Constr. rmsd
   -2.17909e+02   -2.46150e+02    0.00000e+00

           Step           Time
      444955000   889910.00000

   Energies (kJ/mol)
        G96Bond       G96Angle    Proper Dih.  Improper Dih.          LJ-14
    2.50140e+03    3.74497e+03    2.70887e+03    1.02981e+03   -2.79187e+02
     Coulomb-14        LJ (SR)  Disper. corr.   Coulomb (SR)   Coul. recip.
    2.85838e+04    1.24454e+05   -7.42562e+03   -9.40640e+05    5.25791e+03
      Potential    Kinetic En.   Total Energy  Conserved En.    Temperature
   -7.80064e+05    1.37146e+05   -6.42918e+05    3.20207e+07    2.98664e+02
 Pres. DC (bar) Pressure (bar)   Constr. rmsd
   -2.18574e+02   -7.18067e+01    0.00000e+00

           Step           Time
      444960000   889920.00000

   Energies (kJ/mol)
        G96Bond       G96Angle    Proper Dih.  Improper Dih.          LJ-14
    2.37321e+03    3.82557e+03    2.81073e+03    1.08433e+03   -3.65816e+02
     Coulomb-14        LJ (SR)  Disper. corr.   Coulomb (SR)   Coul. recip.
    2.83378e+04    1.24634e+05   -7.47389e+03   -9.40833e+05    5.25335e+03
      Potential    Kinetic En.   Total Energy  Conserved En.    Temperature
   -7.80354e+05    1.38294e+05   -6.42060e+05    3.20213e+07    3.01163e+02
 Pres. DC (bar) Pressure (bar)   Constr. rmsd
   -2.21422e+02    9.78054e+01    0.00000e+00

           Step           Time
      444965000   889930.00000

   Energies (kJ/mol)
        G96Bond       G96Angle    Proper Dih.  Improper Dih.          LJ-14
    2.39258e+03    3.84861e+03    2.80122e+03    1.09113e+03   -2.98155e+02
     Coulomb-14        LJ (SR)  Disper. corr.   Coulomb (SR)   Coul. recip.
    2.85067e+04    1.23450e+05   -7.40583e+03   -9.38428e+05    5.28934e+03
      Potential    Kinetic En.   Total Energy  Conserved En.    Temperature
   -7.78753e+05    1.37634e+05   -6.41118e+05    3.20218e+07    2.99727e+02
 Pres. DC (bar) Pressure (bar)   Constr. rmsd
   -2.17412e+02    9.34227e+00    0.00000e+00

           Step           Time
      444970000   889940.00000

   Energies (kJ/mol)
        G96Bond       G96Angle    Proper Dih.  Improper Dih.          LJ-14
    2.30198e+03    3.81864e+03    2.67220e+03    1.07629e+03   -3.33084e+02
     Coulomb-14        LJ (SR)  Disper. corr.   Coulomb (SR)   Coul. recip.
    2.83357e+04    1.24217e+05   -7.45967e+03   -9.41434e+05    5.14064e+03
      Potential    Kinetic En.   Total Energy  Conserved En.    Temperature
   -7.81664e+05    1.37657e+05   -6.44007e+05    3.20219e+07    2.99776e+02
 Pres. DC (bar) Pressure (bar)   Constr. rmsd
   -2.20581e+02   -3.03047e+01    0.00000e+00

           Step           Time
      444975000   889950.00000

   Energies (kJ/mol)
        G96Bond       G96Angle    Proper Dih.  Improper Dih.          LJ-14
    2.38911e+03    3.74096e+03    2.72391e+03    1.04136e+03   -3.97684e+02
     Coulomb-14        LJ (SR)  Disper. corr.   Coulomb (SR)   Coul. recip.
    2.83087e+04    1.23191e+05   -7.44635e+03   -9.38808e+05    5.36385e+03
      Potential    Kinetic En.   Total Energy  Conserved En.    Temperature
   -7.79893e+05    1.37093e+05   -6.42800e+05    3.20223e+07    2.98547e+02
 Pres. DC (bar) Pressure (bar)   Constr. rmsd
   -2.19795e+02   -2.39259e+02    0.00000e+00

           Step           Time
      444980000   889960.00000

   Energies (kJ/mol)
        G96Bond       G96Angle    Proper Dih.  Improper Dih.          LJ-14
    2.39866e+03    3.76178e+03    2.76939e+03    1.02886e+03   -3.16464e+02
     Coulomb-14        LJ (SR)  Disper. corr.   Coulomb (SR)   Coul. recip.
    2.83317e+04    1.23327e+05   -7.43908e+03   -9.36614e+05    5.20273e+03
      Potential    Kinetic En.   Total Energy  Conserved En.    Temperature
   -7.77549e+05    1.37136e+05   -6.40413e+05    3.20227e+07    2.98641e+02
 Pres. DC (bar) Pressure (bar)   Constr. rmsd
   -2.19366e+02    1.17194e+00    0.00000e+00

           Step           Time
      444985000   889970.00000

   Energies (kJ/mol)
        G96Bond       G96Angle    Proper Dih.  Improper Dih.          LJ-14
    2.35927e+03    3.69344e+03    2.76276e+03    1.14545e+03   -2.76947e+02
     Coulomb-14        LJ (SR)  Disper. corr.   Coulomb (SR)   Coul. recip.
    2.86996e+04    1.22647e+05   -7.44189e+03   -9.38498e+05    5.26176e+03
      Potential    Kinetic En.   Total Energy  Conserved En.    Temperature
   -7.79648e+05    1.36823e+05   -6.42825e+05    3.20233e+07    2.97960e+02
 Pres. DC (bar) Pressure (bar)   Constr. rmsd
   -2.19532e+02   -1.15028e+02    0.00000e+00

           Step           Time
      444990000   889980.00000

   Energies (kJ/mol)
        G96Bond       G96Angle    Proper Dih.  Improper Dih.          LJ-14
    2.32784e+03    3.74776e+03    2.72263e+03    1.03049e+03   -2.42313e+02
     Coulomb-14        LJ (SR)  Disper. corr.   Coulomb (SR)   Coul. recip.
    2.84476e+04    1.23588e+05   -7.48533e+03   -9.40312e+05    5.25434e+03
      Potential    Kinetic En.   Total Energy  Conserved En.    Temperature
   -7.80922e+05    1.37831e+05   -6.43091e+05    3.20235e+07    3.00154e+02
 Pres. DC (bar) Pressure (bar)   Constr. rmsd
   -2.22099e+02    1.01572e+02    0.00000e+00

           Step           Time
      444995000   889990.00000

   Energies (kJ/mol)
        G96Bond       G96Angle    Proper Dih.  Improper Dih.          LJ-14
    2.28138e+03    3.85804e+03    2.81202e+03    1.08309e+03   -3.25756e+02
     Coulomb-14        LJ (SR)  Disper. corr.   Coulomb (SR)   Coul. recip.
    2.82656e+04    1.23649e+05   -7.49953e+03   -9.40733e+05    5.17712e+03
      Potential    Kinetic En.   Total Energy  Conserved En.    Temperature
   -7.81432e+05    1.37873e+05   -6.43560e+05    3.20237e+07    3.00246e+02
 Pres. DC (bar) Pressure (bar)   Constr. rmsd
   -2.22941e+02    1.05540e+02    0.00000e+00

           Step           Time
      445000000   890000.00000

   Energies (kJ/mol)
        G96Bond       G96Angle    Proper Dih.  Improper Dih.          LJ-14
    2.35656e+03    3.75039e+03    2.75676e+03    1.12677e+03   -2.34871e+02
     Coulomb-14        LJ (SR)  Disper. corr.   Coulomb (SR)   Coul. recip.
    2.84039e+04    1.23058e+05   -7.49764e+03   -9.39608e+05    5.32972e+03
      Potential    Kinetic En.   Total Energy  Conserved En.    Temperature
   -7.80558e+05    1.36661e+05   -6.43897e+05    3.20241e+07    2.97608e+02
 Pres. DC (bar) Pressure (bar)   Constr. rmsd
   -2.22829e+02    7.69642e+01    0.00000e+00

           Step           Time
      445005000   890010.00000

   Energies (kJ/mol)
        G96Bond       G96Angle    Proper Dih.  Improper Dih.          LJ-14
    2.36718e+03    3.65984e+03    2.77813e+03    1.12095e+03   -3.63724e+02
     Coulomb-14        LJ (SR)  Disper. corr.   Coulomb (SR)   Coul. recip.
    2.84319e+04    1.23122e+05   -7.45964e+03   -9.39665e+05    5.27321e+03
      Potential    Kinetic En.   Total Energy  Conserved En.    Temperature
   -7.80735e+05    1.37673e+05   -6.43062e+05    3.20244e+07    2.99811e+02
 Pres. DC (bar) Pressure (bar)   Constr. rmsd
   -2.20579e+02   -1.84992e+02    0.00000e+00

           Step           Time
      445010000   890020.00000

   Energies (kJ/mol)
        G96Bond       G96Angle    Proper Dih.  Improper Dih.          LJ-14
    2.39722e+03    3.65521e+03    2.67192e+03    1.14851e+03   -2.81842e+02
     Coulomb-14        LJ (SR)  Disper. corr.   Coulomb (SR)   Coul. recip.
    2.83559e+04    1.24204e+05   -7.41885e+03   -9.40773e+05    5.30024e+03
      Potential    Kinetic En.   Total Energy  Conserved En.    Temperature
   -7.80741e+05    1.37933e+05   -6.42808e+05    3.20247e+07    3.00377e+02
 Pres. DC (bar) Pressure (bar)   Constr. rmsd
   -2.18176e+02   -1.88415e+01    0.00000e+00

           Step           Time
      445015000   890030.00000

   Energies (kJ/mol)
        G96Bond       G96Angle    Proper Dih.  Improper Dih.          LJ-14
    2.21593e+03    3.54142e+03    2.68816e+03    1.09525e+03   -3.32806e+02
     Coulomb-14        LJ (SR)  Disper. corr.   Coulomb (SR)   Coul. recip.
    2.84673e+04    1.23419e+05   -7.45234e+03   -9.40192e+05    5.23762e+03
      Potential    Kinetic En.   Total Energy  Conserved En.    Temperature
   -7.81312e+05    1.38275e+05   -6.43036e+05    3.20250e+07    3.01122e+02
 Pres. DC (bar) Pressure (bar)   Constr. rmsd
   -2.20148e+02   -4.16031e+01    0.00000e+00

           Step           Time
      445020000   890040.00000

   Energies (kJ/mol)
        G96Bond       G96Angle    Proper Dih.  Improper Dih.          LJ-14
    2.31239e+03    3.68456e+03    2.77251e+03    1.08954e+03   -3.02462e+02
     Coulomb-14        LJ (SR)  Disper. corr.   Coulomb (SR)   Coul. recip.
    2.84859e+04    1.23778e+05   -7.48241e+03   -9.40583e+05    5.21975e+03
      Potential    Kinetic En.   Total Energy  Conserved En.    Temperature
   -7.81025e+05    1.38235e+05   -6.42791e+05    3.20254e+07    3.01034e+02
 Pres. DC (bar) Pressure (bar)   Constr. rmsd
   -2.21926e+02   -4.75846e+01    0.00000e+00

           Step           Time
      445025000   890050.00000

   Energies (kJ/mol)
        G96Bond       G96Angle    Proper Dih.  Improper Dih.          LJ-14
    2.36397e+03    3.73817e+03    2.75964e+03    1.06207e+03   -3.03042e+02
     Coulomb-14        LJ (SR)  Disper. corr.   Coulomb (SR)   Coul. recip.
    2.85674e+04    1.24019e+05   -7.49920e+03   -9.40960e+05    5.13500e+03
      Potential    Kinetic En.   Total Energy  Conserved En.    Temperature
   -7.81117e+05    1.38242e+05   -6.42875e+05    3.20257e+07    3.01050e+02
 Pres. DC (bar) Pressure (bar)   Constr. rmsd
   -2.22922e+02    1.38558e+02    0.00000e+00

           Step           Time
      445030000   890060.00000

   Energies (kJ/mol)
        G96Bond       G96Angle    Proper Dih.  Improper Dih.          LJ-14
    2.28527e+03    3.87305e+03    2.65937e+03    1.07791e+03   -3.02048e+02
     Coulomb-14        LJ (SR)  Disper. corr.   Coulomb (SR)   Coul. recip.
    2.85377e+04    1.24986e+05   -7.46348e+03   -9.41300e+05    5.09356e+03
      Potential    Kinetic En.   Total Energy  Conserved En.    Temperature
   -7.80553e+05    1.38914e+05   -6.41639e+05    3.20261e+07    3.02513e+02
 Pres. DC (bar) Pressure (bar)   Constr. rmsd
   -2.20806e+02    2.50996e+02    0.00000e+00

           Step           Time
      445035000   890070.00000

   Energies (kJ/mol)
        G96Bond       G96Angle    Proper Dih.  Improper Dih.          LJ-14
    2.25794e+03    3.78415e+03    2.67922e+03    1.10050e+03   -2.62305e+02
     Coulomb-14        LJ (SR)  Disper. corr.   Coulomb (SR)   Coul. recip.
    2.85142e+04    1.25082e+05   -7.47846e+03   -9.41859e+05    5.20390e+03
      Potential    Kinetic En.   Total Energy  Conserved En.    Temperature
   -7.80978e+05    1.36959e+05   -6.44018e+05    3.20268e+07    2.98257e+02
 Pres. DC (bar) Pressure (bar)   Constr. rmsd
   -2.21692e+02    1.28146e+02    0.00000e+00

           Step           Time
      445040000   890080.00000

   Energies (kJ/mol)
        G96Bond       G96Angle    Proper Dih.  Improper Dih.          LJ-14
    2.30643e+03    3.81403e+03    2.78423e+03    1.13370e+03   -3.63668e+02
     Coulomb-14        LJ (SR)  Disper. corr.   Coulomb (SR)   Coul. recip.
    2.86591e+04    1.22853e+05   -7.46275e+03   -9.38891e+05    5.27466e+03
      Potential    Kinetic En.   Total Energy  Conserved En.    Temperature
   -7.79893e+05    1.38777e+05   -6.41116e+05    3.20271e+07    3.02214e+02
 Pres. DC (bar) Pressure (bar)   Constr. rmsd
   -2.20763e+02    5.39287e+01    0.00000e+00

           Step           Time
      445045000   890090.00000

   Energies (kJ/mol)
        G96Bond       G96Angle    Proper Dih.  Improper Dih.          LJ-14
    2.36719e+03    3.82183e+03    2.67941e+03    1.12181e+03   -3.49435e+02
     Coulomb-14        LJ (SR)  Disper. corr.   Coulomb (SR)   Coul. recip.
    2.82801e+04    1.24453e+05   -7.48606e+03   -9.42663e+05    5.24676e+03
      Potential    Kinetic En.   Total Energy  Conserved En.    Temperature
   -7.82529e+05    1.38057e+05   -6.44472e+05    3.20274e+07    3.00647e+02
 Pres. DC (bar) Pressure (bar)   Constr. rmsd
   -2.22142e+02    3.05885e+01    0.00000e+00

           Step           Time
      445050000   890100.00000

   Energies (kJ/mol)
        G96Bond       G96Angle    Proper Dih.  Improper Dih.          LJ-14
    2.41152e+03    3.68513e+03    2.72744e+03    1.08383e+03   -2.78864e+02
     Coulomb-14        LJ (SR)  Disper. corr.   Coulomb (SR)   Coul. recip.
    2.85527e+04    1.24205e+05   -7.49889e+03   -9.41048e+05    5.22038e+03
      Potential    Kinetic En.   Total Energy  Conserved En.    Temperature
   -7.80940e+05    1.39120e+05   -6.41820e+05    3.20279e+07    3.02963e+02
 Pres. DC (bar) Pressure (bar)   Constr. rmsd
   -2.22903e+02    1.90921e+01    0.00000e+00

           Step           Time
      445055000   890110.00000

   Energies (kJ/mol)
        G96Bond       G96Angle    Proper Dih.  Improper Dih.          LJ-14
    2.31239e+03    3.64129e+03    2.76348e+03    1.09123e+03   -2.92907e+02
     Coulomb-14        LJ (SR)  Disper. corr.   Coulomb (SR)   Coul. recip.
    2.85280e+04    1.25139e+05   -7.46551e+03   -9.42931e+05    5.23067e+03
      Potential    Kinetic En.   Total Energy  Conserved En.    Temperature
   -7.81983e+05    1.37380e+05   -6.44603e+05    3.20285e+07    2.99174e+02
 Pres. DC (bar) Pressure (bar)   Constr. rmsd
   -2.20926e+02    3.28884e+01    0.00000e+00

           Step           Time
      445060000   890120.00000

   Energies (kJ/mol)
        G96Bond       G96Angle    Proper Dih.  Improper Dih.          LJ-14
    2.38331e+03    3.68764e+03    2.73811e+03    1.14225e+03   -3.47034e+02
     Coulomb-14        LJ (SR)  Disper. corr.   Coulomb (SR)   Coul. recip.
    2.84549e+04    1.24762e+05   -7.45413e+03   -9.41149e+05    5.20380e+03
      Potential    Kinetic En.   Total Energy  Conserved En.    Temperature
   -7.80579e+05    1.37162e+05   -6.43416e+05    3.20288e+07    2.98699e+02
 Pres. DC (bar) Pressure (bar)   Constr. rmsd
   -2.20254e+02    3.36950e+01    0.00000e+00

           Step           Time
      445065000   890130.00000

   Energies (kJ/mol)
        G96Bond       G96Angle    Proper Dih.  Improper Dih.          LJ-14
    2.34899e+03    3.78135e+03    2.73076e+03    1.15871e+03   -3.36151e+02
     Coulomb-14        LJ (SR)  Disper. corr.   Coulomb (SR)   Coul. recip.
    2.85742e+04    1.24506e+05   -7.46897e+03   -9.41590e+05    5.21773e+03
      Potential    Kinetic En.   Total Energy  Conserved En.    Temperature
   -7.81077e+05    1.38689e+05   -6.42389e+05    3.20291e+07    3.02023e+02
 Pres. DC (bar) Pressure (bar)   Constr. rmsd
   -2.21130e+02    5.83133e+01    0.00000e+00

           Step           Time
      445070000   890140.00000

   Energies (kJ/mol)
        G96Bond       G96Angle    Proper Dih.  Improper Dih.          LJ-14
    2.25517e+03    3.60249e+03    2.81279e+03    1.09185e+03   -2.98982e+02
     Coulomb-14        LJ (SR)  Disper. corr.   Coulomb (SR)   Coul. recip.
    2.86540e+04    1.25290e+05   -7.51385e+03   -9.44440e+05    5.14791e+03
      Potential    Kinetic En.   Total Energy  Conserved En.    Temperature
   -7.83399e+05    1.37824e+05   -6.45575e+05    3.20294e+07    3.00140e+02
 Pres. DC (bar) Pressure (bar)   Constr. rmsd
   -2.23792e+02    1.29412e+02    0.00000e+00

           Step           Time
      445075000   890150.00000

   Energies (kJ/mol)
        G96Bond       G96Angle    Proper Dih.  Improper Dih.          LJ-14
    2.41355e+03    3.75824e+03    2.66903e+03    1.04840e+03   -3.89745e+02
     Coulomb-14        LJ (SR)  Disper. corr.   Coulomb (SR)   Coul. recip.
    2.84449e+04    1.25155e+05   -7.46831e+03   -9.42118e+05    5.23762e+03
      Potential    Kinetic En.   Total Energy  Conserved En.    Temperature
   -7.81249e+05    1.38182e+05   -6.43067e+05    3.20295e+07    3.00920e+02
 Pres. DC (bar) Pressure (bar)   Constr. rmsd
   -2.21091e+02    1.34881e+02    0.00000e+00

           Step           Time
      445080000   890160.00000

   Energies (kJ/mol)
        G96Bond       G96Angle    Proper Dih.  Improper Dih.          LJ-14
    2.44501e+03    3.66965e+03    2.67401e+03    1.18317e+03   -2.54207e+02
     Coulomb-14        LJ (SR)  Disper. corr.   Coulomb (SR)   Coul. recip.
    2.83326e+04    1.23601e+05   -7.45971e+03   -9.39475e+05    5.24549e+03
      Potential    Kinetic En.   Total Energy  Conserved En.    Temperature
   -7.80038e+05    1.37437e+05   -6.42601e+05    3.20296e+07    2.99297e+02
 Pres. DC (bar) Pressure (bar)   Constr. rmsd
   -2.20583e+02   -1.86739e+01    0.00000e+00

           Step           Time
      445085000   890170.00000

   Energies (kJ/mol)
        G96Bond       G96Angle    Proper Dih.  Improper Dih.          LJ-14
    2.44761e+03    3.70917e+03    2.92811e+03    1.08784e+03   -3.54500e+02
     Coulomb-14        LJ (SR)  Disper. corr.   Coulomb (SR)   Coul. recip.
    2.86094e+04    1.22805e+05   -7.43406e+03   -9.39649e+05    5.20092e+03
      Potential    Kinetic En.   Total Energy  Conserved En.    Temperature
   -7.80650e+05    1.37929e+05   -6.42721e+05    3.20298e+07    3.00367e+02
 Pres. DC (bar) Pressure (bar)   Constr. rmsd
   -2.19071e+02   -2.22641e+02    0.00000e+00

           Step           Time
      445090000   890180.00000

   Energies (kJ/mol)
        G96Bond       G96Angle    Proper Dih.  Improper Dih.          LJ-14
    2.42217e+03    3.61799e+03    2.72823e+03    1.06093e+03   -2.84867e+02
     Coulomb-14        LJ (SR)  Disper. corr.   Coulomb (SR)   Coul. recip.
    2.87008e+04    1.24026e+05   -7.44892e+03   -9.40352e+05    5.25950e+03
      Potential    Kinetic En.   Total Energy  Conserved En.    Temperature
   -7.80270e+05    1.37158e+05   -6.43113e+05    3.20301e+07    2.98688e+02
 Pres. DC (bar) Pressure (bar)   Constr. rmsd
   -2.19946e+02    8.38708e+01    0.00000e+00

           Step           Time
      445095000   890190.00000

   Energies (kJ/mol)
        G96Bond       G96Angle    Proper Dih.  Improper Dih.          LJ-14
    2.27872e+03    3.66119e+03    2.68840e+03    1.04961e+03   -2.51224e+02
     Coulomb-14        LJ (SR)  Disper. corr.   Coulomb (SR)   Coul. recip.
    2.87050e+04    1.25032e+05   -7.47079e+03   -9.42957e+05    5.23538e+03
      Potential    Kinetic En.   Total Energy  Conserved En.    Temperature
   -7.82028e+05    1.38263e+05   -6.43765e+05    3.20302e+07    3.01097e+02
 Pres. DC (bar) Pressure (bar)   Constr. rmsd
   -2.21238e+02    1.09616e+02    0.00000e+00

           Step           Time
      445100000   890200.00000

   Energies (kJ/mol)
        G96Bond       G96Angle    Proper Dih.  Improper Dih.          LJ-14
    2.36390e+03    3.70370e+03    2.72316e+03    1.14938e+03   -2.83157e+02
     Coulomb-14        LJ (SR)  Disper. corr.   Coulomb (SR)   Coul. recip.
    2.86862e+04    1.22556e+05   -7.43304e+03   -9.38973e+05    5.25052e+03
      Potential    Kinetic En.   Total Energy  Conserved En.    Temperature
   -7.80257e+05    1.38095e+05   -6.42162e+05    3.20304e+07    3.00730e+02
 Pres. DC (bar) Pressure (bar)   Constr. rmsd
   -2.19010e+02   -7.52929e+01    0.00000e+00

           Step           Time
      445105000   890210.00000

   Energies (kJ/mol)
        G96Bond       G96Angle    Proper Dih.  Improper Dih.          LJ-14
    2.35825e+03    3.72110e+03    2.69480e+03    1.09523e+03   -3.32356e+02
     Coulomb-14        LJ (SR)  Disper. corr.   Coulomb (SR)   Coul. recip.
    2.85675e+04    1.23818e+05   -7.48915e+03   -9.41996e+05    5.14038e+03
      Potential    Kinetic En.   Total Energy  Conserved En.    Temperature
   -7.82422e+05    1.37021e+05   -6.45401e+05    3.20310e+07    2.98391e+02
 Pres. DC (bar) Pressure (bar)   Constr. rmsd
   -2.22325e+02   -1.72958e+02    0.00000e+00

           Step           Time
      445110000   890220.00000

   Energies (kJ/mol)
        G96Bond       G96Angle    Proper Dih.  Improper Dih.          LJ-14
    2.38608e+03    3.79594e+03    2.69157e+03    1.16315e+03   -2.42992e+02
     Coulomb-14        LJ (SR)  Disper. corr.   Coulomb (SR)   Coul. recip.
    2.84389e+04    1.22950e+05   -7.42308e+03   -9.36823e+05    5.30988e+03
      Potential    Kinetic En.   Total Energy  Conserved En.    Temperature
   -7.77754e+05    1.38042e+05   -6.39712e+05    3.20314e+07    3.00615e+02
 Pres. DC (bar) Pressure (bar)   Constr. rmsd
   -2.18424e+02   -1.06515e+02    0.00000e+00

           Step           Time
      445115000   890230.00000

   Energies (kJ/mol)
        G96Bond       G96Angle    Proper Dih.  Improper Dih.          LJ-14
    2.32150e+03    3.79333e+03    2.65153e+03    1.14676e+03   -2.45333e+02
     Coulomb-14        LJ (SR)  Disper. corr.   Coulomb (SR)   Coul. recip.
    2.85765e+04    1.23411e+05   -7.45088e+03   -9.40026e+05    5.34018e+03
      Potential    Kinetic En.   Total Energy  Conserved En.    Temperature
   -7.80481e+05    1.36936e+05   -6.43545e+05    3.20316e+07    2.98207e+02
 Pres. DC (bar) Pressure (bar)   Constr. rmsd
   -2.20062e+02   -2.36360e+01    0.00000e+00

           Step           Time
      445120000   890240.00000

   Energies (kJ/mol)
        G96Bond       G96Angle    Proper Dih.  Improper Dih.          LJ-14
    2.30919e+03    3.71658e+03    2.78614e+03    1.09384e+03   -2.66909e+02
     Coulomb-14        LJ (SR)  Disper. corr.   Coulomb (SR)   Coul. recip.
    2.83582e+04    1.23522e+05   -7.41268e+03   -9.40014e+05    5.22004e+03
      Potential    Kinetic En.   Total Energy  Conserved En.    Temperature
   -7.80688e+05    1.37685e+05   -6.43003e+05    3.20319e+07    2.99837e+02
 Pres. DC (bar) Pressure (bar)   Constr. rmsd
   -2.17814e+02   -1.31672e+02    0.00000e+00

           Step           Time
      445125000   890250.00000

   Energies (kJ/mol)
        G96Bond       G96Angle    Proper Dih.  Improper Dih.          LJ-14
    2.35096e+03    3.72360e+03    2.61995e+03    1.15091e+03   -3.05962e+02
     Coulomb-14        LJ (SR)  Disper. corr.   Coulomb (SR)   Coul. recip.
    2.84061e+04    1.25470e+05   -7.48596e+03   -9.43052e+05    5.15191e+03
      Potential    Kinetic En.   Total Energy  Conserved En.    Temperature
   -7.81970e+05    1.37427e+05   -6.44544e+05    3.20322e+07    2.99274e+02
 Pres. DC (bar) Pressure (bar)   Constr. rmsd
   -2.22136e+02    1.07178e+02    0.00000e+00

           Step           Time
      445130000   890260.00000

   Energies (kJ/mol)
        G96Bond       G96Angle    Proper Dih.  Improper Dih.          LJ-14
    2.31864e+03    3.66130e+03    2.76402e+03    1.09985e+03   -2.97375e+02
     Coulomb-14        LJ (SR)  Disper. corr.   Coulomb (SR)   Coul. recip.
    2.83714e+04    1.22711e+05   -7.46767e+03   -9.41403e+05    5.22692e+03
      Potential    Kinetic En.   Total Energy  Conserved En.    Temperature
   -7.83015e+05    1.37145e+05   -6.45870e+05    3.20324e+07    2.98660e+02
 Pres. DC (bar) Pressure (bar)   Constr. rmsd
   -2.21053e+02   -2.29210e+02    0.00000e+00

           Step           Time
      445135000   890270.00000

   Energies (kJ/mol)
        G96Bond       G96Angle    Proper Dih.  Improper Dih.          LJ-14
    2.23910e+03    3.43485e+03    2.63840e+03    1.07704e+03   -3.08368e+02
     Coulomb-14        LJ (SR)  Disper. corr.   Coulomb (SR)   Coul. recip.
    2.84030e+04    1.26272e+05   -7.52563e+03   -9.45044e+05    5.16282e+03
      Potential    Kinetic En.   Total Energy  Conserved En.    Temperature
   -7.83650e+05    1.37108e+05   -6.46542e+05    3.20326e+07    2.98580e+02
 Pres. DC (bar) Pressure (bar)   Constr. rmsd
   -2.24494e+02    1.94500e+02    0.00000e+00

           Step           Time
      445140000   890280.00000

   Energies (kJ/mol)
        G96Bond       G96Angle    Proper Dih.  Improper Dih.          LJ-14
    2.25599e+03    3.79790e+03    2.73136e+03    1.12787e+03   -3.63609e+02
     Coulomb-14        LJ (SR)  Disper. corr.   Coulomb (SR)   Coul. recip.
    2.84643e+04    1.24439e+05   -7.45728e+03   -9.40343e+05    5.30133e+03
      Potential    Kinetic En.   Total Energy  Conserved En.    Temperature
   -7.80046e+05    1.38731e+05   -6.41315e+05    3.20330e+07    3.02115e+02
 Pres. DC (bar) Pressure (bar)   Constr. rmsd
   -2.20439e+02    1.26082e+02    0.00000e+00

           Step           Time
      445145000   890290.00000

   Energies (kJ/mol)
        G96Bond       G96Angle    Proper Dih.  Improper Dih.          LJ-14
    2.54394e+03    3.68418e+03    2.67675e+03    1.14791e+03   -2.79137e+02
     Coulomb-14        LJ (SR)  Disper. corr.   Coulomb (SR)   Coul. recip.
    2.84621e+04    1.22801e+05   -7.41478e+03   -9.38250e+05    5.35685e+03
      Potential    Kinetic En.   Total Energy  Conserved En.    Temperature
   -7.79271e+05    1.37153e+05   -6.42118e+05    3.20332e+07    2.98678e+02
 Pres. DC (bar) Pressure (bar)   Constr. rmsd
   -2.17937e+02   -2.04327e+02    0.00000e+00

           Step           Time
      445150000   890300.00000

   Energies (kJ/mol)
        G96Bond       G96Angle    Proper Dih.  Improper Dih.          LJ-14
    2.25310e+03    3.85022e+03    2.79487e+03    1.09400e+03   -2.84908e+02
     Coulomb-14        LJ (SR)  Disper. corr.   Coulomb (SR)   Coul. recip.
    2.84146e+04    1.23115e+05   -7.45999e+03   -9.39713e+05    5.22110e+03
      Potential    Kinetic En.   Total Energy  Conserved En.    Temperature
   -7.80715e+05    1.36246e+05   -6.44470e+05    3.20336e+07    2.96702e+02
 Pres. DC (bar) Pressure (bar)   Constr. rmsd
   -2.20600e+02   -3.78800e+01    0.00000e+00

           Step           Time
      445155000   890310.00000

   Energies (kJ/mol)
        G96Bond       G96Angle    Proper Dih.  Improper Dih.          LJ-14
    2.39608e+03    3.70102e+03    2.75213e+03    1.05582e+03   -2.98703e+02
     Coulomb-14        LJ (SR)  Disper. corr.   Coulomb (SR)   Coul. recip.
    2.82047e+04    1.24702e+05   -7.51801e+03   -9.41862e+05    5.29133e+03
      Potential    Kinetic En.   Total Energy  Conserved En.    Temperature
   -7.81576e+05    1.37626e+05   -6.43950e+05    3.20340e+07    2.99709e+02
 Pres. DC (bar) Pressure (bar)   Constr. rmsd
   -2.24040e+02    1.72756e+02    0.00000e+00

           Step           Time
      445160000   890320.00000

   Energies (kJ/mol)
        G96Bond       G96Angle    Proper Dih.  Improper Dih.          LJ-14
    2.33114e+03    3.74544e+03    2.68455e+03    1.00274e+03   -2.67416e+02
     Coulomb-14        LJ (SR)  Disper. corr.   Coulomb (SR)   Coul. recip.
    2.85013e+04    1.24426e+05   -7.47701e+03   -9.42197e+05    5.15632e+03
      Potential    Kinetic En.   Total Energy  Conserved En.    Temperature
   -7.82095e+05    1.37913e+05   -6.44182e+05    3.20344e+07    3.00334e+02
 Pres. DC (bar) Pressure (bar)   Constr. rmsd
   -2.21606e+02    6.83142e+01    0.00000e+00

           Step           Time
      445165000   890330.00000

   Energies (kJ/mol)
        G96Bond       G96Angle    Proper Dih.  Improper Dih.          LJ-14
    2.38502e+03    3.68842e+03    2.78812e+03    1.09089e+03   -3.07874e+02
     Coulomb-14        LJ (SR)  Disper. corr.   Coulomb (SR)   Coul. recip.
    2.84701e+04    1.24638e+05   -7.45936e+03   -9.42398e+05    5.24027e+03
      Potential    Kinetic En.   Total Energy  Conserved En.    Temperature
   -7.81864e+05    1.37786e+05   -6.44078e+05    3.20347e+07    3.00058e+02
 Pres. DC (bar) Pressure (bar)   Constr. rmsd
   -2.20563e+02    1.88743e+00    0.00000e+00

           Step           Time
      445170000   890340.00000

   Energies (kJ/mol)
        G96Bond       G96Angle    Proper Dih.  Improper Dih.          LJ-14
    2.42594e+03    3.64898e+03    2.78565e+03    1.08932e+03   -3.41570e+02
     Coulomb-14        LJ (SR)  Disper. corr.   Coulomb (SR)   Coul. recip.
    2.85240e+04    1.23285e+05   -7.47769e+03   -9.41276e+05    5.18033e+03
      Potential    Kinetic En.   Total Energy  Conserved En.    Temperature
   -7.82156e+05    1.37572e+05   -6.44584e+05    3.20349e+07    2.99591e+02
 Pres. DC (bar) Pressure (bar)   Constr. rmsd
   -2.21646e+02   -6.79131e+01    0.00000e+00

           Step           Time
      445175000   890350.00000

   Energies (kJ/mol)
        G96Bond       G96Angle    Proper Dih.  Improper Dih.          LJ-14
    2.42783e+03    3.77316e+03    2.61749e+03    1.11117e+03   -3.65682e+02
     Coulomb-14        LJ (SR)  Disper. corr.   Coulomb (SR)   Coul. recip.
    2.83591e+04    1.23641e+05   -7.44609e+03   -9.39553e+05    5.23727e+03
      Potential    Kinetic En.   Total Energy  Conserved En.    Temperature
   -7.80198e+05    1.37404e+05   -6.42794e+05    3.20353e+07    2.99226e+02
 Pres. DC (bar) Pressure (bar)   Constr. rmsd
   -2.19779e+02   -6.16619e+01    0.00000e+00

           Step           Time
      445180000   890360.00000

   Energies (kJ/mol)
        G96Bond       G96Angle    Proper Dih.  Improper Dih.          LJ-14
    2.34097e+03    3.95361e+03    2.67263e+03    1.15159e+03   -3.05645e+02
     Coulomb-14        LJ (SR)  Disper. corr.   Coulomb (SR)   Coul. recip.
    2.83762e+04    1.24641e+05   -7.46909e+03   -9.40981e+05    5.37869e+03
      Potential    Kinetic En.   Total Energy  Conserved En.    Temperature
   -7.80241e+05    1.38285e+05   -6.41956e+05    3.20355e+07    3.01143e+02
 Pres. DC (bar) Pressure (bar)   Constr. rmsd
   -2.21137e+02    1.52280e+02    0.00000e+00

           Step           Time
      445185000   890370.00000

   Energies (kJ/mol)
        G96Bond       G96Angle    Proper Dih.  Improper Dih.          LJ-14
    2.26557e+03    3.59087e+03    2.71181e+03    9.63366e+02   -2.33679e+02
     Coulomb-14        LJ (SR)  Disper. corr.   Coulomb (SR)   Coul. recip.
    2.86522e+04    1.23599e+05   -7.44919e+03   -9.40244e+05    5.37951e+03
      Potential    Kinetic En.   Total Energy  Conserved En.    Temperature
   -7.80764e+05    1.37452e+05   -6.43312e+05    3.20360e+07    2.99329e+02
 Pres. DC (bar) Pressure (bar)   Constr. rmsd
   -2.19962e+02   -7.76819e+01    0.00000e+00

           Step           Time
      445190000   890380.00000

   Energies (kJ/mol)
        G96Bond       G96Angle    Proper Dih.  Improper Dih.          LJ-14
    2.36775e+03    3.73362e+03    2.69232e+03    1.03000e+03   -2.79275e+02
     Coulomb-14        LJ (SR)  Disper. corr.   Coulomb (SR)   Coul. recip.
    2.83785e+04    1.23899e+05   -7.42799e+03   -9.39616e+05    5.34322e+03
      Potential    Kinetic En.   Total Energy  Conserved En.    Temperature
   -7.79879e+05    1.37594e+05   -6.42284e+05    3.20367e+07    2.99639e+02
 Pres. DC (bar) Pressure (bar)   Constr. rmsd
   -2.18713e+02   -7.77768e+01    0.00000e+00

           Step           Time
      445195000   890390.00000

   Energies (kJ/mol)
        G96Bond       G96Angle    Proper Dih.  Improper Dih.          LJ-14
    2.39786e+03    3.82291e+03    2.75995e+03    1.08023e+03   -2.57093e+02
     Coulomb-14        LJ (SR)  Disper. corr.   Coulomb (SR)   Coul. recip.
    2.82816e+04    1.24171e+05   -7.47813e+03   -9.40588e+05    5.22631e+03
      Potential    Kinetic En.   Total Energy  Conserved En.    Temperature
   -7.80584e+05    1.38225e+05   -6.42359e+05    3.20370e+07    3.01013e+02
 Pres. DC (bar) Pressure (bar)   Constr. rmsd
   -2.21672e+02    1.39029e+02    0.00000e+00

           Step           Time
      445200000   890400.00000

   Energies (kJ/mol)
        G96Bond       G96Angle    Proper Dih.  Improper Dih.          LJ-14
    2.26977e+03    3.90253e+03    2.74464e+03    1.02339e+03   -3.36927e+02
     Coulomb-14        LJ (SR)  Disper. corr.   Coulomb (SR)   Coul. recip.
    2.83918e+04    1.25609e+05   -7.49366e+03   -9.42880e+05    5.26625e+03
      Potential    Kinetic En.   Total Energy  Conserved En.    Temperature
   -7.81503e+05    1.38647e+05   -6.42856e+05    3.20374e+07    3.01931e+02
 Pres. DC (bar) Pressure (bar)   Constr. rmsd
   -2.22593e+02    1.48209e+02    0.00000e+00

           Step           Time
      445205000   890410.00000

   Energies (kJ/mol)
        G96Bond       G96Angle    Proper Dih.  Improper Dih.          LJ-14
    2.28960e+03    3.69169e+03    2.72579e+03    1.09365e+03   -2.55453e+02
     Coulomb-14        LJ (SR)  Disper. corr.   Coulomb (SR)   Coul. recip.
    2.85977e+04    1.21864e+05   -7.44804e+03   -9.37698e+05    5.19622e+03
      Potential    Kinetic En.   Total Energy  Conserved En.    Temperature
   -7.79943e+05    1.38005e+05   -6.41938e+05    3.20378e+07    3.00533e+02
 Pres. DC (bar) Pressure (bar)   Constr. rmsd
   -2.19894e+02   -5.72181e+01    0.00000e+00

           Step           Time
      445210000   890420.00000

   Energies (kJ/mol)
        G96Bond       G96Angle    Proper Dih.  Improper Dih.          LJ-14
    2.51897e+03    3.88092e+03    2.67285e+03    1.10677e+03   -3.07939e+02
     Coulomb-14        LJ (SR)  Disper. corr.   Coulomb (SR)   Coul. recip.
    2.83324e+04    1.22307e+05   -7.43655e+03   -9.37289e+05    5.25422e+03
      Potential    Kinetic En.   Total Energy  Conserved En.    Temperature
   -7.78960e+05    1.38145e+05   -6.40815e+05    3.20381e+07    3.00838e+02
 Pres. DC (bar) Pressure (bar)   Constr. rmsd
   -2.19217e+02   -1.13531e+02    0.00000e+00

           Step           Time
      445215000   890430.00000

   Energies (kJ/mol)
        G96Bond       G96Angle    Proper Dih.  Improper Dih.          LJ-14
    2.33901e+03    3.73963e+03    2.78149e+03    1.18545e+03   -3.44844e+02
     Coulomb-14        LJ (SR)  Disper. corr.   Coulomb (SR)   Coul. recip.
    2.84517e+04    1.24451e+05   -7.51156e+03   -9.41351e+05    5.10945e+03
      Potential    Kinetic En.   Total Energy  Conserved En.    Temperature
   -7.81150e+05    1.38463e+05   -6.42687e+05    3.20384e+07    3.01532e+02
 Pres. DC (bar) Pressure (bar)   Constr. rmsd
   -2.23656e+02    8.24190e+01    0.00000e+00

           Step           Time
      445220000   890440.00000

   Energies (kJ/mol)
        G96Bond       G96Angle    Proper Dih.  Improper Dih.          LJ-14
    2.42647e+03    3.68902e+03    2.74856e+03    1.26960e+03   -3.00446e+02
     Coulomb-14        LJ (SR)  Disper. corr.   Coulomb (SR)   Coul. recip.
    2.83380e+04    1.24605e+05   -7.50789e+03   -9.40642e+05    5.30808e+03
      Potential    Kinetic En.   Total Energy  Conserved En.    Temperature
   -7.80065e+05    1.37652e+05   -6.42413e+05    3.20389e+07    2.99765e+02
 Pres. DC (bar) Pressure (bar)   Constr. rmsd
   -2.23438e+02    2.10899e+02    0.00000e+00

           Step           Time
      445225000   890450.00000

   Energies (kJ/mol)
        G96Bond       G96Angle    Proper Dih.  Improper Dih.          LJ-14
    2.42587e+03    3.61292e+03    2.72051e+03    1.09467e+03   -2.87626e+02
     Coulomb-14        LJ (SR)  Disper. corr.   Coulomb (SR)   Coul. recip.
    2.84405e+04    1.24991e+05   -7.48633e+03   -9.41176e+05    5.32125e+03
      Potential    Kinetic En.   Total Energy  Conserved En.    Temperature
   -7.80343e+05    1.38161e+05   -6.42182e+05    3.20392e+07    3.00875e+02
 Pres. DC (bar) Pressure (bar)   Constr. rmsd
   -2.22158e+02    1.43250e+02    0.00000e+00

           Step           Time
      445230000   890460.00000

   Energies (kJ/mol)
        G96Bond       G96Angle    Proper Dih.  Improper Dih.          LJ-14
    2.24116e+03    3.64555e+03    2.73845e+03    1.14124e+03   -3.18317e+02
     Coulomb-14        LJ (SR)  Disper. corr.   Coulomb (SR)   Coul. recip.
    2.82654e+04    1.24546e+05   -7.42558e+03   -9.40507e+05    5.20987e+03
      Potential    Kinetic En.   Total Energy  Conserved En.    Temperature
   -7.80463e+05    1.37615e+05   -6.42848e+05    3.20396e+07    2.99684e+02
 Pres. DC (bar) Pressure (bar)   Constr. rmsd
   -2.18572e+02    6.25166e+01    0.00000e+00

           Step           Time
      445235000   890470.00000

   Energies (kJ/mol)
        G96Bond       G96Angle    Proper Dih.  Improper Dih.          LJ-14
    2.27244e+03    3.63947e+03    2.68485e+03    1.05251e+03   -2.41467e+02
     Coulomb-14        LJ (SR)  Disper. corr.   Coulomb (SR)   Coul. recip.
    2.82959e+04    1.25020e+05   -7.44593e+03   -9.40728e+05    5.27855e+03
      Potential    Kinetic En.   Total Energy  Conserved En.    Temperature
   -7.80172e+05    1.36513e+05   -6.43658e+05    3.20402e+07    2.97286e+02
 Pres. DC (bar) Pressure (bar)   Constr. rmsd
   -2.19770e+02    1.14542e+02    0.00000e+00

           Step           Time
      445240000   890480.00000

   Energies (kJ/mol)
        G96Bond       G96Angle    Proper Dih.  Improper Dih.          LJ-14
    2.35471e+03    3.70274e+03    2.77709e+03    1.15951e+03   -2.99979e+02
     Coulomb-14        LJ (SR)  Disper. corr.   Coulomb (SR)   Coul. recip.
    2.83822e+04    1.23317e+05   -7.45585e+03   -9.39887e+05    5.18332e+03
      Potential    Kinetic En.   Total Energy  Conserved En.    Temperature
   -7.80766e+05    1.38418e+05   -6.42349e+05    3.20405e+07    3.01433e+02
 Pres. DC (bar) Pressure (bar)   Constr. rmsd
   -2.20355e+02   -6.82030e+01    0.00000e+00

           Step           Time
      445245000   890490.00000

   Energies (kJ/mol)
        G96Bond       G96Angle    Proper Dih.  Improper Dih.          LJ-14
    2.30969e+03    3.75456e+03    2.80065e+03    1.12829e+03   -2.88703e+02
     Coulomb-14        LJ (SR)  Disper. corr.   Coulomb (SR)   Coul. recip.
    2.82816e+04    1.25153e+05   -7.49544e+03   -9.41753e+05    5.32961e+03
      Potential    Kinetic En.   Total Energy  Conserved En.    Temperature
   -7.80780e+05    1.36468e+05   -6.44312e+05    3.20413e+07    2.97186e+02
 Pres. DC (bar) Pressure (bar)   Constr. rmsd
   -2.22698e+02    2.48013e+02    0.00000e+00

           Step           Time
      445250000   890500.00000

   Energies (kJ/mol)
        G96Bond       G96Angle    Proper Dih.  Improper Dih.          LJ-14
    2.45960e+03    3.62874e+03    2.71403e+03    1.09108e+03   -3.09054e+02
     Coulomb-14        LJ (SR)  Disper. corr.   Coulomb (SR)   Coul. recip.
    2.83695e+04    1.24287e+05   -7.43937e+03   -9.40596e+05    5.34167e+03
      Potential    Kinetic En.   Total Energy  Conserved En.    Temperature
   -7.80453e+05    1.37381e+05   -6.43072e+05    3.20415e+07    2.99175e+02
 Pres. DC (bar) Pressure (bar)   Constr. rmsd
   -2.19383e+02   -2.69768e+01    0.00000e+00

           Step           Time
      445255000   890510.00000

   Energies (kJ/mol)
        G96Bond       G96Angle    Proper Dih.  Improper Dih.          LJ-14
    2.25866e+03    3.71789e+03    2.75564e+03    1.10133e+03   -2.15162e+02
     Coulomb-14        LJ (SR)  Disper. corr.   Coulomb (SR)   Coul. recip.
    2.83552e+04    1.22499e+05   -7.45379e+03   -9.38932e+05    5.25174e+03
      Potential    Kinetic En.   Total Energy  Conserved En.    Temperature
   -7.80661e+05    1.37911e+05   -6.42750e+05    3.20418e+07    3.00329e+02
 Pres. DC (bar) Pressure (bar)   Constr. rmsd
   -2.20234e+02   -5.46375e+01    0.00000e+00

           Step           Time
      445260000   890520.00000

   Energies (kJ/mol)
        G96Bond       G96Angle    Proper Dih.  Improper Dih.          LJ-14
    2.45822e+03    3.72620e+03    2.77656e+03    1.07116e+03   -3.56368e+02
     Coulomb-14        LJ (SR)  Disper. corr.   Coulomb (SR)   Coul. recip.
    2.83082e+04    1.24406e+05   -7.47124e+03   -9.40586e+05    5.28670e+03
      Potential    Kinetic En.   Total Energy  Conserved En.    Temperature
   -7.80380e+05    1.39010e+05   -6.41370e+05    3.20428e+07    3.02722e+02
 Pres. DC (bar) Pressure (bar)   Constr. rmsd
   -2.21265e+02    1.00726e+02    0.00000e+00

           Step           Time
      445265000   890530.00000

   Energies (kJ/mol)
        G96Bond       G96Angle    Proper Dih.  Improper Dih.          LJ-14
    2.38391e+03    3.57883e+03    2.67282e+03    1.06004e+03   -2.78126e+02
     Coulomb-14        LJ (SR)  Disper. corr.   Coulomb (SR)   Coul. recip.
    2.82418e+04    1.24987e+05   -7.54743e+03   -9.43063e+05    5.27569e+03
      Potential    Kinetic En.   Total Energy  Conserved En.    Temperature
   -7.82688e+05    1.37040e+05   -6.45648e+05    3.20437e+07    2.98433e+02
 Pres. DC (bar) Pressure (bar)   Constr. rmsd
   -2.25795e+02    1.58086e+02    0.00000e+00

           Step           Time
      445270000   890540.00000

   Energies (kJ/mol)
        G96Bond       G96Angle    Proper Dih.  Improper Dih.          LJ-14
    2.45058e+03    3.69829e+03    2.79115e+03    1.08161e+03   -3.31625e+02
     Coulomb-14        LJ (SR)  Disper. corr.   Coulomb (SR)   Coul. recip.
    2.83226e+04    1.24943e+05   -7.47382e+03   -9.42537e+05    5.18415e+03
      Potential    Kinetic En.   Total Energy  Conserved En.    Temperature
   -7.81871e+05    1.37569e+05   -6.44303e+05    3.20442e+07    2.99583e+02
 Pres. DC (bar) Pressure (bar)   Constr. rmsd
   -2.21417e+02   -2.11586e+01    0.00000e+00

           Step           Time
      445275000   890550.00000

   Energies (kJ/mol)
        G96Bond       G96Angle    Proper Dih.  Improper Dih.          LJ-14
    2.46214e+03    3.87351e+03    2.65668e+03    1.13290e+03   -3.23748e+02
     Coulomb-14        LJ (SR)  Disper. corr.   Coulomb (SR)   Coul. recip.
    2.82512e+04    1.22985e+05   -7.43510e+03   -9.39113e+05    5.31577e+03
      Potential    Kinetic En.   Total Energy  Conserved En.    Temperature
   -7.80195e+05    1.38385e+05   -6.41810e+05    3.20445e+07    3.01362e+02
 Pres. DC (bar) Pressure (bar)   Constr. rmsd
   -2.19132e+02   -1.28218e+02    0.00000e+00

           Step           Time
      445280000   890560.00000

   Energies (kJ/mol)
        G96Bond       G96Angle    Proper Dih.  Improper Dih.          LJ-14
    2.32180e+03    3.49595e+03    2.73105e+03    1.17234e+03   -2.74909e+02
     Coulomb-14        LJ (SR)  Disper. corr.   Coulomb (SR)   Coul. recip.
    2.83592e+04    1.22870e+05   -7.47104e+03   -9.39042e+05    5.20694e+03
      Potential    Kinetic En.   Total Energy  Conserved En.    Temperature
   -7.80630e+05    1.36946e+05   -6.43684e+05    3.20450e+07    2.98229e+02
 Pres. DC (bar) Pressure (bar)   Constr. rmsd
   -2.21253e+02   -1.72789e+02    0.00000e+00

           Step           Time
      445285000   890570.00000

   Energies (kJ/mol)
        G96Bond       G96Angle    Proper Dih.  Improper Dih.          LJ-14
    2.19647e+03    3.73387e+03    2.63490e+03    1.09020e+03   -2.38331e+02
     Coulomb-14        LJ (SR)  Disper. corr.   Coulomb (SR)   Coul. recip.
    2.84286e+04    1.24480e+05   -7.45846e+03   -9.41506e+05    5.31651e+03
      Potential    Kinetic En.   Total Energy  Conserved En.    Temperature
   -7.81322e+05    1.36929e+05   -6.44393e+05    3.20454e+07    2.98191e+02
 Pres. DC (bar) Pressure (bar)   Constr. rmsd
   -2.20509e+02    1.67477e+02    0.00000e+00

           Step           Time
      445290000   890580.00000

   Energies (kJ/mol)
        G96Bond       G96Angle    Proper Dih.  Improper Dih.          LJ-14
    2.33013e+03    3.65733e+03    2.65679e+03    1.09255e+03   -3.01642e+02
     Coulomb-14        LJ (SR)  Disper. corr.   Coulomb (SR)   Coul. recip.
    2.83539e+04    1.23876e+05   -7.47547e+03   -9.39837e+05    5.25030e+03
      Potential    Kinetic En.   Total Energy  Conserved En.    Temperature
   -7.80397e+05    1.38467e+05   -6.41930e+05    3.20456e+07    3.01540e+02
 Pres. DC (bar) Pressure (bar)   Constr. rmsd
   -2.21515e+02    3.80285e+01    0.00000e+00

           Step           Time
      445295000   890590.00000

   Energies (kJ/mol)
        G96Bond       G96Angle    Proper Dih.  Improper Dih.          LJ-14
    2.19216e+03    3.81686e+03    2.69352e+03    1.10152e+03   -3.37742e+02
     Coulomb-14        LJ (SR)  Disper. corr.   Coulomb (SR)   Coul. recip.
    2.82186e+04    1.25089e+05   -7.48653e+03   -9.42870e+05    5.20490e+03
      Potential    Kinetic En.   Total Energy  Conserved En.    Temperature
   -7.82378e+05    1.36995e+05   -6.45383e+05    3.20464e+07    2.98333e+02
 Pres. DC (bar) Pressure (bar)   Constr. rmsd
   -2.22170e+02    1.26396e+02    0.00000e+00

           Step           Time
      445300000   890600.00000

   Energies (kJ/mol)
        G96Bond       G96Angle    Proper Dih.  Improper Dih.          LJ-14
    2.38865e+03    3.77621e+03    2.77334e+03    1.15589e+03   -2.99523e+02
     Coulomb-14        LJ (SR)  Disper. corr.   Coulomb (SR)   Coul. recip.
    2.82868e+04    1.23205e+05   -7.46032e+03   -9.38955e+05    5.28658e+03
      Potential    Kinetic En.   Total Energy  Conserved En.    Temperature
   -7.79842e+05    1.37414e+05   -6.42428e+05    3.20466e+07    2.99247e+02
 Pres. DC (bar) Pressure (bar)   Constr. rmsd
   -2.20619e+02   -2.64960e+00    0.00000e+00

           Step           Time
      445305000   890610.00000

   Energies (kJ/mol)
        G96Bond       G96Angle    Proper Dih.  Improper Dih.          LJ-14
    2.44967e+03    3.74976e+03    2.80411e+03    1.16423e+03   -2.94031e+02
     Coulomb-14        LJ (SR)  Disper. corr.   Coulomb (SR)   Coul. recip.
    2.81939e+04    1.22679e+05   -7.45042e+03   -9.40143e+05    5.24095e+03
      Potential    Kinetic En.   Total Energy  Conserved En.    Temperature
   -7.81606e+05    1.37202e+05   -6.44404e+05    3.20468e+07    2.98785e+02
 Pres. DC (bar) Pressure (bar)   Constr. rmsd
   -2.20035e+02   -2.49790e+02    0.00000e+00

           Step           Time
      445310000   890620.00000

   Energies (kJ/mol)
        G96Bond       G96Angle    Proper Dih.  Improper Dih.          LJ-14
    2.30722e+03    3.87683e+03    2.68232e+03    1.09633e+03   -3.14806e+02
     Coulomb-14        LJ (SR)  Disper. corr.   Coulomb (SR)   Coul. recip.
    2.82112e+04    1.22799e+05   -7.45832e+03   -9.38567e+05    5.19150e+03
      Potential    Kinetic En.   Total Energy  Conserved En.    Temperature
   -7.80175e+05    1.37152e+05   -6.43023e+05    3.20469e+07    2.98676e+02
 Pres. DC (bar) Pressure (bar)   Constr. rmsd
   -2.20501e+02    4.33490e+01    0.00000e+00

           Step           Time
      445315000   890630.00000

   Energies (kJ/mol)
        G96Bond       G96Angle    Proper Dih.  Improper Dih.          LJ-14
    2.38121e+03    3.82968e+03    2.67838e+03    1.08791e+03   -2.79675e+02
     Coulomb-14        LJ (SR)  Disper. corr.   Coulomb (SR)   Coul. recip.
    2.84644e+04    1.22511e+05   -7.42964e+03   -9.40060e+05    5.26044e+03
      Potential    Kinetic En.   Total Energy  Conserved En.    Temperature
   -7.81556e+05    1.37438e+05   -6.44118e+05    3.20471e+07    2.99298e+02
 Pres. DC (bar) Pressure (bar)   Constr. rmsd
   -2.18810e+02   -1.67860e+02    0.00000e+00

           Step           Time
      445320000   890640.00000

   Energies (kJ/mol)
        G96Bond       G96Angle    Proper Dih.  Improper Dih.          LJ-14
    2.36203e+03    3.71906e+03    2.69547e+03    1.05263e+03   -3.59049e+02
     Coulomb-14        LJ (SR)  Disper. corr.   Coulomb (SR)   Coul. recip.
    2.84123e+04    1.24905e+05   -7.45635e+03   -9.40786e+05    5.21722e+03
      Potential    Kinetic En.   Total Energy  Conserved En.    Temperature
   -7.80237e+05    1.36943e+05   -6.43294e+05    3.20475e+07    2.98220e+02
 Pres. DC (bar) Pressure (bar)   Constr. rmsd
   -2.20385e+02   -1.35161e+01    0.00000e+00

           Step           Time
      445325000   890650.00000

   Energies (kJ/mol)
        G96Bond       G96Angle    Proper Dih.  Improper Dih.          LJ-14
    2.25968e+03    3.58607e+03    2.81063e+03    1.09574e+03   -2.77285e+02
     Coulomb-14        LJ (SR)  Disper. corr.   Coulomb (SR)   Coul. recip.
    2.82569e+04    1.19582e+05   -7.40769e+03   -9.34371e+05    5.18749e+03
      Potential    Kinetic En.   Total Energy  Conserved En.    Temperature
   -7.79277e+05    1.36839e+05   -6.42438e+05    3.20478e+07    2.97994e+02
 Pres. DC (bar) Pressure (bar)   Constr. rmsd
   -2.17521e+02   -4.01251e+02    0.00000e+00

           Step           Time
      445330000   890660.00000

   Energies (kJ/mol)
        G96Bond       G96Angle    Proper Dih.  Improper Dih.          LJ-14
    2.34355e+03    3.95983e+03    2.62252e+03    1.12473e+03   -2.80743e+02
     Coulomb-14        LJ (SR)  Disper. corr.   Coulomb (SR)   Coul. recip.
    2.83027e+04    1.23398e+05   -7.48853e+03   -9.41446e+05    5.05790e+03
      Potential    Kinetic En.   Total Energy  Conserved En.    Temperature
   -7.82407e+05    1.38081e+05   -6.44325e+05    3.20482e+07    3.00700e+02
 Pres. DC (bar) Pressure (bar)   Constr. rmsd
   -2.22289e+02    4.69124e+01    0.00000e+00

           Step           Time
      445335000   890670.00000

   Energies (kJ/mol)
        G96Bond       G96Angle    Proper Dih.  Improper Dih.          LJ-14
    2.23012e+03    3.69047e+03    2.72448e+03    1.09217e+03   -2.08037e+02
     Coulomb-14        LJ (SR)  Disper. corr.   Coulomb (SR)   Coul. recip.
    2.84328e+04    1.25871e+05   -7.50651e+03   -9.44086e+05    5.22970e+03
      Potential    Kinetic En.   Total Energy  Conserved En.    Temperature
   -7.82529e+05    1.37911e+05   -6.44618e+05    3.20485e+07    3.00330e+02
 Pres. DC (bar) Pressure (bar)   Constr. rmsd
   -2.23356e+02    2.45725e+02    0.00000e+00

           Step           Time
      445340000   890680.00000

   Energies (kJ/mol)
        G96Bond       G96Angle    Proper Dih.  Improper Dih.          LJ-14
    2.35123e+03    3.76341e+03    2.70953e+03    1.13016e+03   -3.13486e+02
     Coulomb-14        LJ (SR)  Disper. corr.   Coulomb (SR)   Coul. recip.
    2.84406e+04    1.23376e+05   -7.45597e+03   -9.39722e+05    5.22567e+03
      Potential    Kinetic En.   Total Energy  Conserved En.    Temperature
   -7.80495e+05    1.37937e+05   -6.42558e+05    3.20488e+07    3.00386e+02
 Pres. DC (bar) Pressure (bar)   Constr. rmsd
   -2.20362e+02   -3.05790e+01    0.00000e+00

           Step           Time
      445345000   890690.00000

   Energies (kJ/mol)
        G96Bond       G96Angle    Proper Dih.  Improper Dih.          LJ-14
    2.36589e+03    3.73256e+03    2.79726e+03    1.11462e+03   -3.35923e+02
     Coulomb-14        LJ (SR)  Disper. corr.   Coulomb (SR)   Coul. recip.
    2.83246e+04    1.23345e+05   -7.42672e+03   -9.38811e+05    5.22931e+03
      Potential    Kinetic En.   Total Energy  Conserved En.    Temperature
   -7.79664e+05    1.38209e+05   -6.41455e+05    3.20489e+07    3.00978e+02
 Pres. DC (bar) Pressure (bar)   Constr. rmsd
   -2.18638e+02   -7.12980e+01    0.00000e+00

           Step           Time
      445350000   890700.00000

   Energies (kJ/mol)
        G96Bond       G96Angle    Proper Dih.  Improper Dih.          LJ-14
    2.28701e+03    3.60731e+03    2.67309e+03    1.09486e+03   -2.72345e+02
     Coulomb-14        LJ (SR)  Disper. corr.   Coulomb (SR)   Coul. recip.
    2.85475e+04    1.25448e+05   -7.47382e+03   -9.42763e+05    5.22061e+03
      Potential    Kinetic En.   Total Energy  Conserved En.    Temperature
   -7.81631e+05    1.36963e+05   -6.44668e+05    3.20492e+07    2.98265e+02
 Pres. DC (bar) Pressure (bar)   Constr. rmsd
   -2.21417e+02    1.05662e+02    0.00000e+00

           Step           Time
      445355000   890710.00000

   Energies (kJ/mol)
        G96Bond       G96Angle    Proper Dih.  Improper Dih.          LJ-14
    2.47196e+03    3.69130e+03    2.76956e+03    1.14887e+03   -2.89759e+02
     Coulomb-14        LJ (SR)  Disper. corr.   Coulomb (SR)   Coul. recip.
    2.83620e+04    1.24716e+05   -7.47920e+03   -9.42597e+05    5.12215e+03
      Potential    Kinetic En.   Total Energy  Conserved En.    Temperature
   -7.82084e+05    1.37982e+05   -6.44102e+05    3.20494e+07    3.00484e+02
 Pres. DC (bar) Pressure (bar)   Constr. rmsd
   -2.21736e+02    9.15788e+01    0.00000e+00

           Step           Time
      445360000   890720.00000

   Energies (kJ/mol)
        G96Bond       G96Angle    Proper Dih.  Improper Dih.          LJ-14
    2.48448e+03    3.71788e+03    2.60928e+03    1.16132e+03   -2.69756e+02
     Coulomb-14        LJ (SR)  Disper. corr.   Coulomb (SR)   Coul. recip.
    2.82827e+04    1.26021e+05   -7.45231e+03   -9.41863e+05    5.21408e+03
      Potential    Kinetic En.   Total Energy  Conserved En.    Temperature
   -7.80094e+05    1.38419e+05   -6.41676e+05    3.20497e+07    3.01435e+02
 Pres. DC (bar) Pressure (bar)   Constr. rmsd
   -2.20146e+02    3.06264e+02    0.00000e+00

           Step           Time
      445365000   890730.00000

   Energies (kJ/mol)
        G96Bond       G96Angle    Proper Dih.  Improper Dih.          LJ-14
    2.48686e+03    3.72377e+03    2.73565e+03    1.10125e+03   -2.15735e+02
     Coulomb-14        LJ (SR)  Disper. corr.   Coulomb (SR)   Coul. recip.
    2.82669e+04    1.23315e+05   -7.42972e+03   -9.39000e+05    5.32118e+03
      Potential    Kinetic En.   Total Energy  Conserved En.    Temperature
   -7.79696e+05    1.37669e+05   -6.42027e+05    3.20501e+07    2.99802e+02
 Pres. DC (bar) Pressure (bar)   Constr. rmsd
   -2.18815e+02   -9.84504e+01    0.00000e+00

           Step           Time
      445370000   890740.00000

   Energies (kJ/mol)
        G96Bond       G96Angle    Proper Dih.  Improper Dih.          LJ-14
    2.36413e+03    3.79091e+03    2.76587e+03    1.07638e+03   -3.40499e+02
     Coulomb-14        LJ (SR)  Disper. corr.   Coulomb (SR)   Coul. recip.
    2.82557e+04    1.25550e+05   -7.50671e+03   -9.43161e+05    5.20794e+03
      Potential    Kinetic En.   Total Energy  Conserved En.    Temperature
   -7.81998e+05    1.37880e+05   -6.44118e+05    3.20503e+07    3.00263e+02
 Pres. DC (bar) Pressure (bar)   Constr. rmsd
   -2.23368e+02    1.04698e+02    0.00000e+00

           Step           Time
      445375000   890750.00000

   Energies (kJ/mol)
        G96Bond       G96Angle    Proper Dih.  Improper Dih.          LJ-14
    2.30055e+03    3.71995e+03    2.77401e+03    1.11467e+03   -3.25136e+02
     Coulomb-14        LJ (SR)  Disper. corr.   Coulomb (SR)   Coul. recip.
    2.82577e+04    1.24223e+05   -7.46667e+03   -9.41220e+05    5.26300e+03
      Potential    Kinetic En.   Total Energy  Conserved En.    Temperature
   -7.81360e+05    1.38818e+05   -6.42541e+05    3.20508e+07    3.02305e+02
 Pres. DC (bar) Pressure (bar)   Constr. rmsd
   -2.20994e+02    1.44634e+01    0.00000e+00

           Step           Time
      445380000   890760.00000

   Energies (kJ/mol)
        G96Bond       G96Angle    Proper Dih.  Improper Dih.          LJ-14
    2.45854e+03    3.59058e+03    2.73973e+03    1.14478e+03   -2.98458e+02
     Coulomb-14        LJ (SR)  Disper. corr.   Coulomb (SR)   Coul. recip.
    2.84647e+04    1.23494e+05   -7.45755e+03   -9.39473e+05    5.28668e+03
      Potential    Kinetic En.   Total Energy  Conserved En.    Temperature
   -7.80050e+05    1.37496e+05   -6.42554e+05    3.20511e+07    2.99426e+02
 Pres. DC (bar) Pressure (bar)   Constr. rmsd
   -2.20456e+02   -4.45418e+01    0.00000e+00

           Step           Time
      445385000   890770.00000

   Energies (kJ/mol)
        G96Bond       G96Angle    Proper Dih.  Improper Dih.          LJ-14
    2.51817e+03    3.73843e+03    2.71696e+03    1.02710e+03   -3.55544e+02
     Coulomb-14        LJ (SR)  Disper. corr.   Coulomb (SR)   Coul. recip.
    2.83860e+04    1.24958e+05   -7.48505e+03   -9.40361e+05    5.19977e+03
      Potential    Kinetic En.   Total Energy  Conserved En.    Temperature
   -7.79657e+05    1.38183e+05   -6.41474e+05    3.20516e+07    3.00922e+02
 Pres. DC (bar) Pressure (bar)   Constr. rmsd
   -2.22082e+02    1.32332e+02    0.00000e+00

           Step           Time
      445390000   890780.00000

   Energies (kJ/mol)
        G96Bond       G96Angle    Proper Dih.  Improper Dih.          LJ-14
    2.46961e+03    3.71767e+03    2.73404e+03    1.12096e+03   -2.92597e+02
     Coulomb-14        LJ (SR)  Disper. corr.   Coulomb (SR)   Coul. recip.
    2.82393e+04    1.24860e+05   -7.45961e+03   -9.40649e+05    5.08339e+03
      Potential    Kinetic En.   Total Energy  Conserved En.    Temperature
   -7.80176e+05    1.38216e+05   -6.41960e+05    3.20517e+07    3.00994e+02
 Pres. DC (bar) Pressure (bar)   Constr. rmsd
   -2.20577e+02    1.07370e+02    0.00000e+00

           Step           Time
      445395000   890790.00000

   Energies (kJ/mol)
        G96Bond       G96Angle    Proper Dih.  Improper Dih.          LJ-14
    2.29213e+03    3.73340e+03    2.83392e+03    1.10115e+03   -3.37803e+02
     Coulomb-14        LJ (SR)  Disper. corr.   Coulomb (SR)   Coul. recip.
    2.84658e+04    1.25200e+05   -7.48866e+03   -9.42764e+05    5.30845e+03
      Potential    Kinetic En.   Total Energy  Conserved En.    Temperature
   -7.81656e+05    1.37450e+05   -6.44206e+05    3.20519e+07    2.99326e+02
 Pres. DC (bar) Pressure (bar)   Constr. rmsd
   -2.22296e+02    1.89049e+02    0.00000e+00

           Step           Time
      445400000   890800.00000

   Energies (kJ/mol)
        G96Bond       G96Angle    Proper Dih.  Improper Dih.          LJ-14
    2.42590e+03    3.68396e+03    2.81515e+03    1.12236e+03   -3.19415e+02
     Coulomb-14        LJ (SR)  Disper. corr.   Coulomb (SR)   Coul. recip.
    2.83100e+04    1.22872e+05   -7.47255e+03   -9.38158e+05    5.22306e+03
      Potential    Kinetic En.   Total Energy  Conserved En.    Temperature
   -7.79498e+05    1.36989e+05   -6.42509e+05    3.20523e+07    2.98321e+02
 Pres. DC (bar) Pressure (bar)   Constr. rmsd
   -2.21342e+02   -2.05620e+01    0.00000e+00

           Step           Time
      445405000   890810.00000

   Energies (kJ/mol)
        G96Bond       G96Angle    Proper Dih.  Improper Dih.          LJ-14
    2.42051e+03    3.63878e+03    2.71041e+03    1.07137e+03   -2.97612e+02
     Coulomb-14        LJ (SR)  Disper. corr.   Coulomb (SR)   Coul. recip.
    2.84148e+04    1.22030e+05   -7.46477e+03   -9.37974e+05    5.21439e+03
      Potential    Kinetic En.   Total Energy  Conserved En.    Temperature
   -7.80236e+05    1.38150e+05   -6.42086e+05    3.20527e+07    3.00851e+02
 Pres. DC (bar) Pressure (bar)   Constr. rmsd
   -2.20882e+02   -1.31360e+02    0.00000e+00

           Step           Time
      445410000   890820.00000

   Energies (kJ/mol)
        G96Bond       G96Angle    Proper Dih.  Improper Dih.          LJ-14
    2.51135e+03    3.72953e+03    2.69041e+03    1.07946e+03   -2.56960e+02
     Coulomb-14        LJ (SR)  Disper. corr.   Coulomb (SR)   Coul. recip.
    2.85692e+04    1.25057e+05   -7.47717e+03   -9.43611e+05    5.19490e+03
      Potential    Kinetic En.   Total Energy  Conserved En.    Temperature
   -7.82513e+05    1.37741e+05   -6.44772e+05    3.20529e+07    2.99960e+02
 Pres. DC (bar) Pressure (bar)   Constr. rmsd
   -2.21616e+02    8.73895e+01    0.00000e+00

           Step           Time
      445415000   890830.00000

   Energies (kJ/mol)
        G96Bond       G96Angle    Proper Dih.  Improper Dih.          LJ-14
    2.30028e+03    3.68213e+03    2.61546e+03    1.11581e+03   -2.50755e+02
     Coulomb-14        LJ (SR)  Disper. corr.   Coulomb (SR)   Coul. recip.
    2.82372e+04    1.23014e+05   -7.46878e+03   -9.40121e+05    5.22919e+03
      Potential    Kinetic En.   Total Energy  Conserved En.    Temperature
   -7.81647e+05    1.37437e+05   -6.44210e+05    3.20530e+07    2.99297e+02
 Pres. DC (bar) Pressure (bar)   Constr. rmsd
   -2.21119e+02    6.39589e+00    0.00000e+00

           Step           Time
      445420000   890840.00000

   Energies (kJ/mol)
        G96Bond       G96Angle    Proper Dih.  Improper Dih.          LJ-14
    2.21724e+03    3.72201e+03    2.76090e+03    1.09541e+03   -1.97245e+02
     Coulomb-14        LJ (SR)  Disper. corr.   Coulomb (SR)   Coul. recip.
    2.84766e+04    1.27189e+05   -7.54156e+03   -9.46270e+05    5.13222e+03
      Potential    Kinetic En.   Total Energy  Conserved En.    Temperature
   -7.83416e+05    1.37098e+05   -6.46318e+05    3.20535e+07    2.98559e+02
 Pres. DC (bar) Pressure (bar)   Constr. rmsd
   -2.25444e+02    5.01441e+02    0.00000e+00

           Step           Time
      445425000   890850.00000

   Energies (kJ/mol)
        G96Bond       G96Angle    Proper Dih.  Improper Dih.          LJ-14
    2.28913e+03    3.61528e+03    2.68948e+03    1.14945e+03   -2.74851e+02
     Coulomb-14        LJ (SR)  Disper. corr.   Coulomb (SR)   Coul. recip.
    2.82411e+04    1.24953e+05   -7.50180e+03   -9.41308e+05    5.14131e+03
      Potential    Kinetic En.   Total Energy  Conserved En.    Temperature
   -7.81005e+05    1.36991e+05   -6.44014e+05    3.20544e+07    2.98326e+02
 Pres. DC (bar) Pressure (bar)   Constr. rmsd
   -2.23076e+02    2.29756e+02    0.00000e+00

           Step           Time
      445430000   890860.00000

   Energies (kJ/mol)
        G96Bond       G96Angle    Proper Dih.  Improper Dih.          LJ-14
    2.37399e+03    3.67652e+03    2.72064e+03    1.12450e+03   -3.59848e+02
     Coulomb-14        LJ (SR)  Disper. corr.   Coulomb (SR)   Coul. recip.
    2.83985e+04    1.22201e+05   -7.42040e+03   -9.37950e+05    5.20778e+03
      Potential    Kinetic En.   Total Energy  Conserved En.    Temperature
   -7.80027e+05    1.37089e+05   -6.42938e+05    3.20549e+07    2.98538e+02
 Pres. DC (bar) Pressure (bar)   Constr. rmsd
   -2.18267e+02   -2.32126e+02    0.00000e+00

           Step           Time
      445435000   890870.00000

   Energies (kJ/mol)
        G96Bond       G96Angle    Proper Dih.  Improper Dih.          LJ-14
    2.38943e+03    3.83217e+03    2.83045e+03    1.12110e+03   -2.43045e+02
     Coulomb-14        LJ (SR)  Disper. corr.   Coulomb (SR)   Coul. recip.
    2.84011e+04    1.23341e+05   -7.45419e+03   -9.38647e+05    5.24356e+03
      Potential    Kinetic En.   Total Energy  Conserved En.    Temperature
   -7.79186e+05    1.38064e+05   -6.41122e+05    3.20551e+07    3.00663e+02
 Pres. DC (bar) Pressure (bar)   Constr. rmsd
   -2.20257e+02    1.61068e+01    0.00000e+00

           Step           Time
      445440000   890880.00000

   Energies (kJ/mol)
        G96Bond       G96Angle    Proper Dih.  Improper Dih.          LJ-14
    2.48862e+03    3.87272e+03    2.74322e+03    1.12237e+03   -2.31903e+02
     Coulomb-14        LJ (SR)  Disper. corr.   Coulomb (SR)   Coul. recip.
    2.83654e+04    1.24354e+05   -7.46699e+03   -9.40047e+05    5.23751e+03
      Potential    Kinetic En.   Total Energy  Conserved En.    Temperature
   -7.79563e+05    1.37378e+05   -6.42185e+05    3.20559e+07    2.99168e+02
 Pres. DC (bar) Pressure (bar)   Constr. rmsd
   -2.21013e+02    9.92657e+01    0.00000e+00

           Step           Time
      445445000   890890.00000

   Energies (kJ/mol)
        G96Bond       G96Angle    Proper Dih.  Improper Dih.          LJ-14
    2.27038e+03    3.81285e+03    2.82216e+03    1.13628e+03   -2.96448e+02
     Coulomb-14        LJ (SR)  Disper. corr.   Coulomb (SR)   Coul. recip.
    2.83068e+04    1.22999e+05   -7.45095e+03   -9.40208e+05    5.17401e+03
      Potential    Kinetic En.   Total Energy  Conserved En.    Temperature
   -7.81434e+05    1.37906e+05   -6.43528e+05    3.20562e+07    3.00317e+02
 Pres. DC (bar) Pressure (bar)   Constr. rmsd
   -2.20066e+02   -9.84366e+01    0.00000e+00

           Step           Time
      445450000   890900.00000

   Energies (kJ/mol)
        G96Bond       G96Angle    Proper Dih.  Improper Dih.          LJ-14
    2.25797e+03    3.68768e+03    2.75217e+03    1.09329e+03   -2.93149e+02
     Coulomb-14        LJ (SR)  Disper. corr.   Coulomb (SR)   Coul. recip.
    2.84156e+04    1.24057e+05   -7.42393e+03   -9.40861e+05    5.37545e+03
      Potential    Kinetic En.   Total Energy  Conserved En.    Temperature
   -7.80939e+05    1.36765e+05   -6.44174e+05    3.20565e+07    2.97833e+02
 Pres. DC (bar) Pressure (bar)   Constr. rmsd
   -2.18474e+02   -1.27063e+02    0.00000e+00

           Step           Time
      445455000   890910.00000

   Energies (kJ/mol)
        G96Bond       G96Angle    Proper Dih.  Improper Dih.          LJ-14
    2.19653e+03    3.73804e+03    2.76833e+03    1.06775e+03   -2.31954e+02
     Coulomb-14        LJ (SR)  Disper. corr.   Coulomb (SR)   Coul. recip.
    2.83551e+04    1.25215e+05   -7.52540e+03   -9.42810e+05    5.08141e+03
      Potential    Kinetic En.   Total Energy  Conserved En.    Temperature
   -7.82145e+05    1.37076e+05   -6.45068e+05    3.20572e+07    2.98512e+02
 Pres. DC (bar) Pressure (bar)   Constr. rmsd
   -2.24480e+02    2.17236e+02    0.00000e+00

           Step           Time
      445460000   890920.00000

   Energies (kJ/mol)
        G96Bond       G96Angle    Proper Dih.  Improper Dih.          LJ-14
    2.36885e+03    3.68447e+03    2.70380e+03    1.06514e+03   -3.04788e+02
     Coulomb-14        LJ (SR)  Disper. corr.   Coulomb (SR)   Coul. recip.
    2.83929e+04    1.23974e+05   -7.42346e+03   -9.40626e+05    5.19929e+03
      Potential    Kinetic En.   Total Energy  Conserved En.    Temperature
   -7.80966e+05    1.36535e+05   -6.44432e+05    3.20574e+07    2.97332e+02
 Pres. DC (bar) Pressure (bar)   Constr. rmsd
   -2.18447e+02   -1.61814e+02    0.00000e+00

           Step           Time
      445465000   890930.00000

   Energies (kJ/mol)
        G96Bond       G96Angle    Proper Dih.  Improper Dih.          LJ-14
    2.41480e+03    3.76646e+03    2.71319e+03    1.13571e+03   -2.82160e+02
     Coulomb-14        LJ (SR)  Disper. corr.   Coulomb (SR)   Coul. recip.
    2.84234e+04    1.22253e+05   -7.43599e+03   -9.38291e+05    5.27370e+03
      Potential    Kinetic En.   Total Energy  Conserved En.    Temperature
   -7.80029e+05    1.37865e+05   -6.42164e+05    3.20579e+07    3.00228e+02
 Pres. DC (bar) Pressure (bar)   Constr. rmsd
   -2.19184e+02   -2.17956e+02    0.00000e+00

           Step           Time
      445470000   890940.00000

   Energies (kJ/mol)
        G96Bond       G96Angle    Proper Dih.  Improper Dih.          LJ-14
    2.35927e+03    3.53544e+03    2.69924e+03    1.06764e+03   -2.93894e+02
     Coulomb-14        LJ (SR)  Disper. corr.   Coulomb (SR)   Coul. recip.
    2.83880e+04    1.24704e+05   -7.45852e+03   -9.41184e+05    5.24514e+03
      Potential    Kinetic En.   Total Energy  Conserved En.    Temperature
   -7.80938e+05    1.36756e+05   -6.44182e+05    3.20581e+07    2.97814e+02
 Pres. DC (bar) Pressure (bar)   Constr. rmsd
   -2.20513e+02    3.06443e+01    0.00000e+00

           Step           Time
      445475000   890950.00000

   Energies (kJ/mol)
        G96Bond       G96Angle    Proper Dih.  Improper Dih.          LJ-14
    2.30445e+03    3.72391e+03    2.69018e+03    1.05102e+03   -2.96038e+02
     Coulomb-14        LJ (SR)  Disper. corr.   Coulomb (SR)   Coul. recip.
    2.82863e+04    1.24872e+05   -7.43880e+03   -9.41871e+05    5.27299e+03
      Potential    Kinetic En.   Total Energy  Conserved En.    Temperature
   -7.81405e+05    1.37433e+05   -6.43972e+05    3.20583e+07    2.99288e+02
 Pres. DC (bar) Pressure (bar)   Constr. rmsd
   -2.19350e+02    1.81385e+01    0.00000e+00

           Step           Time
      445480000   890960.00000

   Energies (kJ/mol)
        G96Bond       G96Angle    Proper Dih.  Improper Dih.          LJ-14
    2.46601e+03    3.67790e+03    2.74762e+03    1.06983e+03   -3.09089e+02
     Coulomb-14        LJ (SR)  Disper. corr.   Coulomb (SR)   Coul. recip.
    2.83705e+04    1.24075e+05   -7.44634e+03   -9.40708e+05    5.18401e+03
      Potential    Kinetic En.   Total Energy  Conserved En.    Temperature
   -7.80873e+05    1.37935e+05   -6.42937e+05    3.20586e+07    3.00382e+02
 Pres. DC (bar) Pressure (bar)   Constr. rmsd
   -2.19794e+02    1.28800e+01    0.00000e+00

           Step           Time
      445485000   890970.00000

   Energies (kJ/mol)
        G96Bond       G96Angle    Proper Dih.  Improper Dih.          LJ-14
    2.45585e+03    3.81025e+03    2.82403e+03    1.06995e+03   -3.13288e+02
     Coulomb-14        LJ (SR)  Disper. corr.   Coulomb (SR)   Coul. recip.
    2.84103e+04    1.24770e+05   -7.45856e+03   -9.40601e+05    5.19589e+03
      Potential    Kinetic En.   Total Energy  Conserved En.    Temperature
   -7.79836e+05    1.38959e+05   -6.40878e+05    3.20590e+07    3.02611e+02
 Pres. DC (bar) Pressure (bar)   Constr. rmsd
   -2.20515e+02    4.04100e+01    0.00000e+00

           Step           Time
      445490000   890980.00000

   Energies (kJ/mol)
        G96Bond       G96Angle    Proper Dih.  Improper Dih.          LJ-14
    2.36373e+03    3.73862e+03    2.75111e+03    1.13917e+03   -3.29342e+02
     Coulomb-14        LJ (SR)  Disper. corr.   Coulomb (SR)   Coul. recip.
    2.81916e+04    1.22433e+05   -7.39421e+03   -9.39323e+05    5.28175e+03
      Potential    Kinetic En.   Total Energy  Conserved En.    Temperature
   -7.81148e+05    1.37160e+05   -6.43987e+05    3.20595e+07    2.98695e+02
 Pres. DC (bar) Pressure (bar)   Constr. rmsd
   -2.16731e+02   -2.94514e+02    0.00000e+00

           Step           Time
      445495000   890990.00000

   Energies (kJ/mol)
        G96Bond       G96Angle    Proper Dih.  Improper Dih.          LJ-14
    2.44468e+03    3.79587e+03    2.86099e+03    1.07685e+03   -3.78763e+02
     Coulomb-14        LJ (SR)  Disper. corr.   Coulomb (SR)   Coul. recip.
    2.83549e+04    1.21922e+05   -7.41639e+03   -9.37438e+05    5.30580e+03
      Potential    Kinetic En.   Total Energy  Conserved En.    Temperature
   -7.79471e+05    1.37828e+05   -6.41644e+05    3.20599e+07    3.00148e+02
 Pres. DC (bar) Pressure (bar)   Constr. rmsd
   -2.18032e+02   -2.30475e+02    0.00000e+00

           Step           Time
      445500000   891000.00000

   Energies (kJ/mol)
        G96Bond       G96Angle    Proper Dih.  Improper Dih.          LJ-14
    2.37066e+03    3.78663e+03    2.64368e+03    1.14492e+03   -2.96791e+02
     Coulomb-14        LJ (SR)  Disper. corr.   Coulomb (SR)   Coul. recip.
    2.83297e+04    1.23604e+05   -7.40239e+03   -9.38629e+05    5.40682e+03
      Potential    Kinetic En.   Total Energy  Conserved En.    Temperature
   -7.79042e+05    1.38001e+05   -6.41040e+05    3.20604e+07    3.00525e+02
 Pres. DC (bar) Pressure (bar)   Constr. rmsd
   -2.17210e+02   -6.13444e+01    0.00000e+00

           Step           Time
      445505000   891010.00000

   Energies (kJ/mol)
        G96Bond       G96Angle    Proper Dih.  Improper Dih.          LJ-14
    2.46301e+03    3.84293e+03    2.68897e+03    1.09356e+03   -3.98421e+02
     Coulomb-14        LJ (SR)  Disper. corr.   Coulomb (SR)   Coul. recip.
    2.85317e+04    1.22965e+05   -7.45696e+03   -9.40937e+05    5.28302e+03
      Potential    Kinetic En.   Total Energy  Conserved En.    Temperature
   -7.81924e+05    1.38157e+05   -6.43768e+05    3.20610e+07    3.00865e+02
 Pres. DC (bar) Pressure (bar)   Constr. rmsd
   -2.20421e+02   -2.34981e+02    0.00000e+00

           Step           Time
      445510000   891020.00000

   Energies (kJ/mol)
        G96Bond       G96Angle    Proper Dih.  Improper Dih.          LJ-14
    2.37078e+03    3.63874e+03    2.68616e+03    1.17090e+03   -2.78806e+02
     Coulomb-14        LJ (SR)  Disper. corr.   Coulomb (SR)   Coul. recip.
    2.85305e+04    1.21967e+05   -7.41841e+03   -9.38152e+05    5.20959e+03
      Potential    Kinetic En.   Total Energy  Conserved En.    Temperature
   -7.80275e+05    1.37188e+05   -6.43086e+05    3.20611e+07    2.98756e+02
 Pres. DC (bar) Pressure (bar)   Constr. rmsd
   -2.18150e+02   -3.37592e+02    0.00000e+00

           Step           Time
      445515000   891030.00000

   Energies (kJ/mol)
        G96Bond       G96Angle    Proper Dih.  Improper Dih.          LJ-14
    2.40860e+03    3.89369e+03    2.79411e+03    1.11804e+03   -2.49950e+02
     Coulomb-14        LJ (SR)  Disper. corr.   Coulomb (SR)   Coul. recip.
    2.84439e+04    1.23704e+05   -7.44953e+03   -9.39292e+05    5.17927e+03
      Potential    Kinetic En.   Total Energy  Conserved En.    Temperature
   -7.79449e+05    1.39382e+05   -6.40067e+05    3.20615e+07    3.03533e+02
 Pres. DC (bar) Pressure (bar)   Constr. rmsd
   -2.19982e+02    1.43501e+02    0.00000e+00

           Step           Time
      445520000   891040.00000

   Energies (kJ/mol)
        G96Bond       G96Angle    Proper Dih.  Improper Dih.          LJ-14
    2.46006e+03    3.61860e+03    2.74724e+03    1.12111e+03   -2.74294e+02
     Coulomb-14        LJ (SR)  Disper. corr.   Coulomb (SR)   Coul. recip.
    2.83858e+04    1.23126e+05   -7.43042e+03   -9.39584e+05    5.20623e+03
      Potential    Kinetic En.   Total Energy  Conserved En.    Temperature
   -7.80623e+05    1.38329e+05   -6.42294e+05    3.20616e+07    3.01240e+02
 Pres. DC (bar) Pressure (bar)   Constr. rmsd
   -2.18856e+02   -1.62223e+02    0.00000e+00

           Step           Time
      445525000   891050.00000

   Energies (kJ/mol)
        G96Bond       G96Angle    Proper Dih.  Improper Dih.          LJ-14
    2.36376e+03    3.69658e+03    2.75287e+03    1.09590e+03   -3.20124e+02
     Coulomb-14        LJ (SR)  Disper. corr.   Coulomb (SR)   Coul. recip.
    2.84735e+04    1.23306e+05   -7.46368e+03   -9.41332e+05    5.20244e+03
      Potential    Kinetic En.   Total Energy  Conserved En.    Temperature
   -7.82225e+05    1.38440e+05   -6.43785e+05    3.20618e+07    3.01482e+02
 Pres. DC (bar) Pressure (bar)   Constr. rmsd
   -2.20818e+02    5.94523e-01    0.00000e+00

           Step           Time
      445530000   891060.00000

   Energies (kJ/mol)
        G96Bond       G96Angle    Proper Dih.  Improper Dih.          LJ-14
    2.41690e+03    3.80798e+03    2.68742e+03    1.07601e+03   -3.11244e+02
     Coulomb-14        LJ (SR)  Disper. corr.   Coulomb (SR)   Coul. recip.
    2.85062e+04    1.22666e+05   -7.45855e+03   -9.38306e+05    5.17474e+03
      Potential    Kinetic En.   Total Energy  Conserved En.    Temperature
   -7.79740e+05    1.38168e+05   -6.41572e+05    3.20620e+07    3.00889e+02
 Pres. DC (bar) Pressure (bar)   Constr. rmsd
   -2.20514e+02   -3.45635e+01    0.00000e+00

           Step           Time
      445535000   891070.00000

   Energies (kJ/mol)
        G96Bond       G96Angle    Proper Dih.  Improper Dih.          LJ-14
    2.34953e+03    3.86453e+03    2.75986e+03    1.08524e+03   -3.32476e+02
     Coulomb-14        LJ (SR)  Disper. corr.   Coulomb (SR)   Coul. recip.
    2.82899e+04    1.22877e+05   -7.50498e+03   -9.39556e+05    5.17470e+03
      Potential    Kinetic En.   Total Energy  Conserved En.    Temperature
   -7.80993e+05    1.39155e+05   -6.41837e+05    3.20623e+07    3.03039e+02
 Pres. DC (bar) Pressure (bar)   Constr. rmsd
   -2.23265e+02   -5.00375e+01    0.00000e+00

           Step           Time
      445540000   891080.00000

   Energies (kJ/mol)
        G96Bond       G96Angle    Proper Dih.  Improper Dih.          LJ-14
    2.34754e+03    3.82842e+03    2.76641e+03    1.04929e+03   -3.01205e+02
     Coulomb-14        LJ (SR)  Disper. corr.   Coulomb (SR)   Coul. recip.
    2.83340e+04    1.23300e+05   -7.47644e+03   -9.39324e+05    5.16294e+03
      Potential    Kinetic En.   Total Energy  Conserved En.    Temperature
   -7.80314e+05    1.37046e+05   -6.43267e+05    3.20628e+07    2.98446e+02
 Pres. DC (bar) Pressure (bar)   Constr. rmsd
   -2.21572e+02    4.13696e+01    0.00000e+00

           Step           Time
      445545000   891090.00000

   Energies (kJ/mol)
        G96Bond       G96Angle    Proper Dih.  Improper Dih.          LJ-14
    2.23419e+03    3.67875e+03    2.69730e+03    1.11127e+03   -3.33427e+02
     Coulomb-14        LJ (SR)  Disper. corr.   Coulomb (SR)   Coul. recip.
    2.84908e+04    1.25343e+05   -7.47352e+03   -9.42853e+05    5.17439e+03
      Potential    Kinetic En.   Total Energy  Conserved En.    Temperature
   -7.81930e+05    1.37062e+05   -6.44868e+05    3.20632e+07    2.98480e+02
 Pres. DC (bar) Pressure (bar)   Constr. rmsd
   -2.21399e+02    1.00037e+02    0.00000e+00

           Step           Time
      445550000   891100.00000

   Energies (kJ/mol)
        G96Bond       G96Angle    Proper Dih.  Improper Dih.          LJ-14
    2.39977e+03    3.70268e+03    2.67999e+03    1.01201e+03   -2.46805e+02
     Coulomb-14        LJ (SR)  Disper. corr.   Coulomb (SR)   Coul. recip.
    2.83589e+04    1.23996e+05   -7.44505e+03   -9.39946e+05    5.13874e+03
      Potential    Kinetic En.   Total Energy  Conserved En.    Temperature
   -7.80350e+05    1.37337e+05   -6.43012e+05    3.20634e+07    2.99080e+02
 Pres. DC (bar) Pressure (bar)   Constr. rmsd
   -2.19718e+02    1.71154e+01    0.00000e+00

           Step           Time
      445555000   891110.00000

   Energies (kJ/mol)
        G96Bond       G96Angle    Proper Dih.  Improper Dih.          LJ-14
    2.47027e+03    3.59262e+03    2.76604e+03    1.08144e+03   -3.43890e+02
     Coulomb-14        LJ (SR)  Disper. corr.   Coulomb (SR)   Coul. recip.
    2.82118e+04    1.26595e+05   -7.48819e+03   -9.43211e+05    5.28038e+03
      Potential    Kinetic En.   Total Energy  Conserved En.    Temperature
   -7.81045e+05    1.38179e+05   -6.42866e+05    3.20638e+07    3.00914e+02
 Pres. DC (bar) Pressure (bar)   Constr. rmsd
   -2.22269e+02    2.96345e+02    0.00000e+00

           Step           Time
      445560000   891120.00000

   Energies (kJ/mol)
        G96Bond       G96Angle    Proper Dih.  Improper Dih.          LJ-14
    2.19117e+03    3.82702e+03    2.76249e+03    1.06468e+03   -2.83318e+02
     Coulomb-14        LJ (SR)  Disper. corr.   Coulomb (SR)   Coul. recip.
    2.83532e+04    1.23479e+05   -7.44107e+03   -9.40632e+05    5.21936e+03
      Potential    Kinetic En.   Total Energy  Conserved En.    Temperature
   -7.81460e+05    1.38014e+05   -6.43445e+05    3.20643e+07    3.00554e+02
 Pres. DC (bar) Pressure (bar)   Constr. rmsd
   -2.19483e+02   -2.93821e+01    0.00000e+00

           Step           Time
      445565000   891130.00000

   Energies (kJ/mol)
        G96Bond       G96Angle    Proper Dih.  Improper Dih.          LJ-14
    2.27537e+03    3.76228e+03    2.75014e+03    1.16499e+03   -3.28353e+02
     Coulomb-14        LJ (SR)  Disper. corr.   Coulomb (SR)   Coul. recip.
    2.84895e+04    1.23593e+05   -7.44275e+03   -9.38101e+05    5.23777e+03
      Potential    Kinetic En.   Total Energy  Conserved En.    Temperature
   -7.78599e+05    1.36891e+05   -6.41709e+05    3.20645e+07    2.98107e+02
 Pres. DC (bar) Pressure (bar)   Constr. rmsd
   -2.19583e+02   -6.15194e+00    0.00000e+00

           Step           Time
      445570000   891140.00000

   Energies (kJ/mol)
        G96Bond       G96Angle    Proper Dih.  Improper Dih.          LJ-14
    2.46956e+03    3.85075e+03    2.67216e+03    1.08692e+03   -3.03762e+02
     Coulomb-14        LJ (SR)  Disper. corr.   Coulomb (SR)   Coul. recip.
    2.82107e+04    1.24065e+05   -7.43587e+03   -9.40281e+05    5.30142e+03
      Potential    Kinetic En.   Total Energy  Conserved En.    Temperature
   -7.80363e+05    1.38520e+05   -6.41843e+05    3.20648e+07    3.01655e+02
 Pres. DC (bar) Pressure (bar)   Constr. rmsd
   -2.19177e+02    3.53382e+01    0.00000e+00

           Step           Time
      445575000   891150.00000

   Energies (kJ/mol)
        G96Bond       G96Angle    Proper Dih.  Improper Dih.          LJ-14
    2.41234e+03    3.95488e+03    2.66409e+03    1.11083e+03   -3.09189e+02
     Coulomb-14        LJ (SR)  Disper. corr.   Coulomb (SR)   Coul. recip.
    2.83059e+04    1.22261e+05   -7.41627e+03   -9.37412e+05    5.26499e+03
      Potential    Kinetic En.   Total Energy  Conserved En.    Temperature
   -7.79164e+05    1.39055e+05   -6.40108e+05    3.20650e+07    3.02821e+02
 Pres. DC (bar) Pressure (bar)   Constr. rmsd
   -2.18025e+02   -1.26137e+02    0.00000e+00

           Step           Time
      445580000   891160.00000

   Energies (kJ/mol)
        G96Bond       G96Angle    Proper Dih.  Improper Dih.          LJ-14
    2.41573e+03    3.69795e+03    2.70822e+03    1.12747e+03   -2.77231e+02
     Coulomb-14        LJ (SR)  Disper. corr.   Coulomb (SR)   Coul. recip.
    2.83704e+04    1.23405e+05   -7.47050e+03   -9.40221e+05    5.23708e+03
      Potential    Kinetic En.   Total Energy  Conserved En.    Temperature
   -7.81006e+05    1.38739e+05   -6.42268e+05    3.20655e+07    3.02131e+02
 Pres. DC (bar) Pressure (bar)   Constr. rmsd
   -2.21221e+02    2.09096e+01    0.00000e+00

           Step           Time
      445585000   891170.00000

   Energies (kJ/mol)
        G96Bond       G96Angle    Proper Dih.  Improper Dih.          LJ-14
    2.35944e+03    3.61428e+03    2.74220e+03    1.20794e+03   -3.43377e+02
     Coulomb-14        LJ (SR)  Disper. corr.   Coulomb (SR)   Coul. recip.
    2.82215e+04    1.25529e+05   -7.54954e+03   -9.44313e+05    5.11660e+03
      Potential    Kinetic En.   Total Energy  Conserved En.    Temperature
   -7.83415e+05    1.36956e+05   -6.46459e+05    3.20657e+07    2.98249e+02
 Pres. DC (bar) Pressure (bar)   Constr. rmsd
   -2.25921e+02    1.01707e+02    0.00000e+00

           Step           Time
      445590000   891180.00000

   Energies (kJ/mol)
        G96Bond       G96Angle    Proper Dih.  Improper Dih.          LJ-14
    2.27858e+03    3.82813e+03    2.75766e+03    1.16782e+03   -3.51613e+02
     Coulomb-14        LJ (SR)  Disper. corr.   Coulomb (SR)   Coul. recip.
    2.81403e+04    1.24140e+05   -7.49710e+03   -9.41622e+05    5.19953e+03
      Potential    Kinetic En.   Total Energy  Conserved En.    Temperature
   -7.81958e+05    1.37604e+05   -6.44355e+05    3.20661e+07    2.99660e+02
 Pres. DC (bar) Pressure (bar)   Constr. rmsd
   -2.22797e+02   -3.63079e+01    0.00000e+00

           Step           Time
      445595000   891190.00000

   Energies (kJ/mol)
        G96Bond       G96Angle    Proper Dih.  Improper Dih.          LJ-14
    2.41516e+03    3.81629e+03    2.66778e+03    1.07727e+03   -3.09114e+02
     Coulomb-14        LJ (SR)  Disper. corr.   Coulomb (SR)   Coul. recip.
    2.80530e+04    1.23529e+05   -7.42839e+03   -9.39174e+05    5.31765e+03
      Potential    Kinetic En.   Total Energy  Conserved En.    Temperature
   -7.80035e+05    1.37289e+05   -6.42746e+05    3.20664e+07    2.98974e+02
 Pres. DC (bar) Pressure (bar)   Constr. rmsd
   -2.18737e+02   -1.60800e+02    0.00000e+00

           Step           Time
      445600000   891200.00000

   Energies (kJ/mol)
        G96Bond       G96Angle    Proper Dih.  Improper Dih.          LJ-14
    2.23975e+03    3.63457e+03    2.74457e+03    1.09609e+03   -3.26038e+02
     Coulomb-14        LJ (SR)  Disper. corr.   Coulomb (SR)   Coul. recip.
    2.83778e+04    1.23626e+05   -7.45248e+03   -9.39920e+05    5.17716e+03
      Potential    Kinetic En.   Total Energy  Conserved En.    Temperature
   -7.80803e+05    1.37487e+05   -6.43316e+05    3.20666e+07    2.99406e+02
 Pres. DC (bar) Pressure (bar)   Constr. rmsd
   -2.20156e+02   -5.48660e+01    0.00000e+00

           Step           Time
      445605000   891210.00000

   Energies (kJ/mol)
        G96Bond       G96Angle    Proper Dih.  Improper Dih.          LJ-14
    2.28677e+03    3.56459e+03    2.88435e+03    1.01635e+03   -2.97421e+02
     Coulomb-14        LJ (SR)  Disper. corr.   Coulomb (SR)   Coul. recip.
    2.84765e+04    1.23189e+05   -7.45564e+03   -9.39913e+05    5.24417e+03
      Potential    Kinetic En.   Total Energy  Conserved En.    Temperature
   -7.81004e+05    1.36586e+05   -6.44418e+05    3.20669e+07    2.97444e+02
 Pres. DC (bar) Pressure (bar)   Constr. rmsd
   -2.20343e+02   -1.52835e+02    0.00000e+00

           Step           Time
      445610000   891220.00000

   Energies (kJ/mol)
        G96Bond       G96Angle    Proper Dih.  Improper Dih.          LJ-14
    2.32661e+03    3.71881e+03    2.72948e+03    1.10125e+03   -2.76801e+02
     Coulomb-14        LJ (SR)  Disper. corr.   Coulomb (SR)   Coul. recip.
    2.82323e+04    1.23085e+05   -7.45811e+03   -9.40819e+05    5.29000e+03
      Potential    Kinetic En.   Total Energy  Conserved En.    Temperature
   -7.82071e+05    1.36950e+05   -6.45121e+05    3.20672e+07    2.98236e+02
 Pres. DC (bar) Pressure (bar)   Constr. rmsd
   -2.20488e+02   -7.08875e+01    0.00000e+00

           Step           Time
      445615000   891230.00000

   Energies (kJ/mol)
        G96Bond       G96Angle    Proper Dih.  Improper Dih.          LJ-14
    2.41644e+03    3.65737e+03    2.75097e+03    1.03764e+03   -3.58811e+02
     Coulomb-14        LJ (SR)  Disper. corr.   Coulomb (SR)   Coul. recip.
    2.83360e+04    1.21457e+05   -7.38451e+03   -9.35927e+05    5.26523e+03
      Potential    Kinetic En.   Total Energy  Conserved En.    Temperature
   -7.78750e+05    1.36869e+05   -6.41881e+05    3.20675e+07    2.98060e+02
 Pres. DC (bar) Pressure (bar)   Constr. rmsd
   -2.16164e+02   -4.06171e+02    0.00000e+00

           Step           Time
      445620000   891240.00000

   Energies (kJ/mol)
        G96Bond       G96Angle    Proper Dih.  Improper Dih.          LJ-14
    2.37272e+03    3.84825e+03    2.74107e+03    1.08841e+03   -3.16063e+02
     Coulomb-14        LJ (SR)  Disper. corr.   Coulomb (SR)   Coul. recip.
    2.84228e+04    1.25522e+05   -7.48629e+03   -9.43280e+05    5.28584e+03
      Potential    Kinetic En.   Total Energy  Conserved En.    Temperature
   -7.81801e+05    1.37735e+05   -6.44067e+05    3.20680e+07    2.99945e+02
 Pres. DC (bar) Pressure (bar)   Constr. rmsd
   -2.22156e+02    1.91803e+02    0.00000e+00

           Step           Time
      445625000   891250.00000

   Energies (kJ/mol)
        G96Bond       G96Angle    Proper Dih.  Improper Dih.          LJ-14
    2.40297e+03    3.86299e+03    2.74196e+03    1.09918e+03   -3.60609e+02
     Coulomb-14        LJ (SR)  Disper. corr.   Coulomb (SR)   Coul. recip.
    2.81773e+04    1.24992e+05   -7.43705e+03   -9.40052e+05    5.35333e+03
      Potential    Kinetic En.   Total Energy  Conserved En.    Temperature
   -7.79220e+05    1.38324e+05   -6.40897e+05    3.20684e+07    3.01228e+02
 Pres. DC (bar) Pressure (bar)   Constr. rmsd
   -2.19247e+02    1.20898e+02    0.00000e+00

           Step           Time
      445630000   891260.00000

   Energies (kJ/mol)
        G96Bond       G96Angle    Proper Dih.  Improper Dih.          LJ-14
    2.40583e+03    3.74047e+03    2.81322e+03    1.11663e+03   -2.79573e+02
     Coulomb-14        LJ (SR)  Disper. corr.   Coulomb (SR)   Coul. recip.
    2.80336e+04    1.23409e+05   -7.44253e+03   -9.40605e+05    5.30546e+03
      Potential    Kinetic En.   Total Energy  Conserved En.    Temperature
   -7.81502e+05    1.37835e+05   -6.43667e+05    3.20687e+07    3.00164e+02
 Pres. DC (bar) Pressure (bar)   Constr. rmsd
   -2.19569e+02   -1.91995e+02    0.00000e+00

           Step           Time
      445635000   891270.00000

   Energies (kJ/mol)
        G96Bond       G96Angle    Proper Dih.  Improper Dih.          LJ-14
    2.40435e+03    3.81612e+03    2.68833e+03    1.10343e+03   -3.55983e+02
     Coulomb-14        LJ (SR)  Disper. corr.   Coulomb (SR)   Coul. recip.
    2.83987e+04    1.23554e+05   -7.44736e+03   -9.40324e+05    5.19795e+03
      Potential    Kinetic En.   Total Energy  Conserved En.    Temperature
   -7.80964e+05    1.38257e+05   -6.42707e+05    3.20690e+07    3.01083e+02
 Pres. DC (bar) Pressure (bar)   Constr. rmsd
   -2.19854e+02   -1.13228e+02    0.00000e+00

           Step           Time
      445640000   891280.00000

   Energies (kJ/mol)
        G96Bond       G96Angle    Proper Dih.  Improper Dih.          LJ-14
    2.34325e+03    3.79286e+03    2.74230e+03    1.09267e+03   -2.55083e+02
     Coulomb-14        LJ (SR)  Disper. corr.   Coulomb (SR)   Coul. recip.
    2.84518e+04    1.23252e+05   -7.43988e+03   -9.38741e+05    5.34034e+03
      Potential    Kinetic En.   Total Energy  Conserved En.    Temperature
   -7.79421e+05    1.37514e+05   -6.41907e+05    3.20693e+07    2.99465e+02
 Pres. DC (bar) Pressure (bar)   Constr. rmsd
   -2.19413e+02    1.51917e+01    0.00000e+00

           Step           Time
      445645000   891290.00000

   Energies (kJ/mol)
        G96Bond       G96Angle    Proper Dih.  Improper Dih.          LJ-14
    2.40220e+03    3.65713e+03    2.76929e+03    1.06437e+03   -2.99232e+02
     Coulomb-14        LJ (SR)  Disper. corr.   Coulomb (SR)   Coul. recip.
    2.84108e+04    1.23721e+05   -7.50418e+03   -9.40115e+05    5.27471e+03
      Potential    Kinetic En.   Total Energy  Conserved En.    Temperature
   -7.80619e+05    1.37709e+05   -6.42910e+05    3.20694e+07    2.99889e+02
 Pres. DC (bar) Pressure (bar)   Constr. rmsd
   -2.23217e+02    1.04142e+02    0.00000e+00

           Step           Time
      445650000   891300.00000

   Energies (kJ/mol)
        G96Bond       G96Angle    Proper Dih.  Improper Dih.          LJ-14
    2.33642e+03    3.73149e+03    2.68743e+03    1.04680e+03   -3.00167e+02
     Coulomb-14        LJ (SR)  Disper. corr.   Coulomb (SR)   Coul. recip.
    2.82812e+04    1.23042e+05   -7.47954e+03   -9.39478e+05    5.25354e+03
      Potential    Kinetic En.   Total Energy  Conserved En.    Temperature
   -7.80878e+05    1.37293e+05   -6.43585e+05    3.20697e+07    2.98983e+02
 Pres. DC (bar) Pressure (bar)   Constr. rmsd
   -2.21756e+02   -1.87109e+00    0.00000e+00

           Step           Time
      445655000   891310.00000

   Energies (kJ/mol)
        G96Bond       G96Angle    Proper Dih.  Improper Dih.          LJ-14
    2.47448e+03    3.58485e+03    2.73237e+03    1.13093e+03   -1.79853e+02
     Coulomb-14        LJ (SR)  Disper. corr.   Coulomb (SR)   Coul. recip.
    2.83066e+04    1.25096e+05   -7.47801e+03   -9.42604e+05    5.29852e+03
      Potential    Kinetic En.   Total Energy  Conserved En.    Temperature
   -7.81638e+05    1.38504e+05   -6.43134e+05    3.20702e+07    3.01620e+02
 Pres. DC (bar) Pressure (bar)   Constr. rmsd
   -2.21665e+02    1.43752e+02    0.00000e+00

           Step           Time
      445660000   891320.00000

   Energies (kJ/mol)
        G96Bond       G96Angle    Proper Dih.  Improper Dih.          LJ-14
    2.40043e+03    3.75570e+03    2.76351e+03    1.11275e+03   -2.99458e+02
     Coulomb-14        LJ (SR)  Disper. corr.   Coulomb (SR)   Coul. recip.
    2.81776e+04    1.25513e+05   -7.48500e+03   -9.44011e+05    5.23625e+03
      Potential    Kinetic En.   Total Energy  Conserved En.    Temperature
   -7.82835e+05    1.36842e+05   -6.45994e+05    3.20705e+07    2.98001e+02
 Pres. DC (bar) Pressure (bar)   Constr. rmsd
   -2.22079e+02    2.24438e+02    0.00000e+00

           Step           Time
      445665000   891330.00000

   Energies (kJ/mol)
        G96Bond       G96Angle    Proper Dih.  Improper Dih.          LJ-14
    2.41268e+03    3.75178e+03    2.64940e+03    1.17351e+03   -2.63369e+02
     Coulomb-14        LJ (SR)  Disper. corr.   Coulomb (SR)   Coul. recip.
    2.83254e+04    1.23957e+05   -7.43587e+03   -9.38277e+05    5.21849e+03
      Potential    Kinetic En.   Total Energy  Conserved En.    Temperature
   -7.78488e+05    1.38197e+05   -6.40290e+05    3.20708e+07    3.00952e+02
 Pres. DC (bar) Pressure (bar)   Constr. rmsd
   -2.19177e+02    3.99837e+01    0.00000e+00

           Step           Time
      445670000   891340.00000

   Energies (kJ/mol)
        G96Bond       G96Angle    Proper Dih.  Improper Dih.          LJ-14
    2.32267e+03    3.79312e+03    2.82583e+03    1.04048e+03   -2.95081e+02
     Coulomb-14        LJ (SR)  Disper. corr.   Coulomb (SR)   Coul. recip.
    2.82066e+04    1.24329e+05   -7.45168e+03   -9.40582e+05    5.35796e+03
      Potential    Kinetic En.   Total Energy  Conserved En.    Temperature
   -7.80453e+05    1.37586e+05   -6.42867e+05    3.20710e+07    2.99621e+02
 Pres. DC (bar) Pressure (bar)   Constr. rmsd
   -2.20109e+02    1.30803e+02    0.00000e+00

           Step           Time
      445675000   891350.00000

   Energies (kJ/mol)
        G96Bond       G96Angle    Proper Dih.  Improper Dih.          LJ-14
    2.35683e+03    3.62869e+03    2.64205e+03    1.11293e+03   -2.61898e+02
     Coulomb-14        LJ (SR)  Disper. corr.   Coulomb (SR)   Coul. recip.
    2.81611e+04    1.24535e+05   -7.43066e+03   -9.40732e+05    5.34132e+03
      Potential    Kinetic En.   Total Energy  Conserved En.    Temperature
   -7.80647e+05    1.38618e+05   -6.42029e+05    3.20717e+07    3.01869e+02
 Pres. DC (bar) Pressure (bar)   Constr. rmsd
   -2.18870e+02   -3.98298e+01    0.00000e+00

           Step           Time
      445680000   891360.00000

   Energies (kJ/mol)
        G96Bond       G96Angle    Proper Dih.  Improper Dih.          LJ-14
    2.31047e+03    3.63892e+03    2.69760e+03    1.03275e+03   -2.76379e+02
     Coulomb-14        LJ (SR)  Disper. corr.   Coulomb (SR)   Coul. recip.
    2.83788e+04    1.23894e+05   -7.45591e+03   -9.40034e+05    5.33604e+03
      Potential    Kinetic En.   Total Energy  Conserved En.    Temperature
   -7.80477e+05    1.37448e+05   -6.43030e+05    3.20718e+07    2.99320e+02
 Pres. DC (bar) Pressure (bar)   Constr. rmsd
   -2.20359e+02   -4.05621e+01    0.00000e+00

           Step           Time
      445685000   891370.00000

   Energies (kJ/mol)
        G96Bond       G96Angle    Proper Dih.  Improper Dih.          LJ-14
    2.34929e+03    3.74041e+03    2.69638e+03    1.07742e+03   -3.33015e+02
     Coulomb-14        LJ (SR)  Disper. corr.   Coulomb (SR)   Coul. recip.
    2.83489e+04    1.24347e+05   -7.47645e+03   -9.41852e+05    5.26178e+03
      Potential    Kinetic En.   Total Energy  Conserved En.    Temperature
   -7.81840e+05    1.37478e+05   -6.44362e+05    3.20720e+07    2.99387e+02
 Pres. DC (bar) Pressure (bar)   Constr. rmsd
   -2.21573e+02    2.05771e+01    0.00000e+00

           Step           Time
      445690000   891380.00000

   Energies (kJ/mol)
        G96Bond       G96Angle    Proper Dih.  Improper Dih.          LJ-14
    2.38976e+03    3.65024e+03    2.69721e+03    1.08889e+03   -1.58110e+02
     Coulomb-14        LJ (SR)  Disper. corr.   Coulomb (SR)   Coul. recip.
    2.84061e+04    1.24946e+05   -7.49788e+03   -9.41441e+05    5.27616e+03
      Potential    Kinetic En.   Total Energy  Conserved En.    Temperature
   -7.80643e+05    1.37394e+05   -6.43249e+05    3.20725e+07    2.99204e+02
 Pres. DC (bar) Pressure (bar)   Constr. rmsd
   -2.22843e+02    2.86864e+02    0.00000e+00

           Step           Time
      445695000   891390.00000

   Energies (kJ/mol)
        G96Bond       G96Angle    Proper Dih.  Improper Dih.          LJ-14
    2.26214e+03    3.88105e+03    2.78327e+03    1.07604e+03   -2.35063e+02
     Coulomb-14        LJ (SR)  Disper. corr.   Coulomb (SR)   Coul. recip.
    2.83964e+04    1.25475e+05   -7.47002e+03   -9.43491e+05    5.16891e+03
      Potential    Kinetic En.   Total Energy  Conserved En.    Temperature
   -7.82154e+05    1.37506e+05   -6.44648e+05    3.20728e+07    2.99447e+02
 Pres. DC (bar) Pressure (bar)   Constr. rmsd
   -2.21193e+02    1.43331e+02    0.00000e+00

           Step           Time
      445700000   891400.00000

   Energies (kJ/mol)
        G96Bond       G96Angle    Proper Dih.  Improper Dih.          LJ-14
    2.40426e+03    3.80609e+03    2.56950e+03    1.06050e+03   -3.04440e+02
     Coulomb-14        LJ (SR)  Disper. corr.   Coulomb (SR)   Coul. recip.
    2.83048e+04    1.24528e+05   -7.49424e+03   -9.42215e+05    5.23624e+03
      Potential    Kinetic En.   Total Energy  Conserved En.    Temperature
   -7.82104e+05    1.37431e+05   -6.44673e+05    3.20735e+07    2.99284e+02
 Pres. DC (bar) Pressure (bar)   Constr. rmsd
   -2.22627e+02    1.40574e+02    0.00000e+00

           Step           Time
      445705000   891410.00000

   Energies (kJ/mol)
        G96Bond       G96Angle    Proper Dih.  Improper Dih.          LJ-14
    2.43208e+03    3.74276e+03    2.71947e+03    1.17816e+03   -3.03108e+02
     Coulomb-14        LJ (SR)  Disper. corr.   Coulomb (SR)   Coul. recip.
    2.83666e+04    1.27194e+05   -7.45927e+03   -9.42770e+05    5.26983e+03
      Potential    Kinetic En.   Total Energy  Conserved En.    Temperature
   -7.79630e+05    1.38166e+05   -6.41464e+05    3.20736e+07    3.00884e+02
 Pres. DC (bar) Pressure (bar)   Constr. rmsd
   -2.20557e+02    3.73585e+02    0.00000e+00

           Step           Time
      445710000   891420.00000

   Energies (kJ/mol)
        G96Bond       G96Angle    Proper Dih.  Improper Dih.          LJ-14
    2.43384e+03    3.71745e+03    2.64600e+03    1.04067e+03   -2.61716e+02
     Coulomb-14        LJ (SR)  Disper. corr.   Coulomb (SR)   Coul. recip.
    2.85002e+04    1.22613e+05   -7.50461e+03   -9.39656e+05    5.24334e+03
      Potential    Kinetic En.   Total Energy  Conserved En.    Temperature
   -7.81227e+05    1.37886e+05   -6.43342e+05    3.20737e+07    3.00274e+02
 Pres. DC (bar) Pressure (bar)   Constr. rmsd
   -2.23243e+02    7.03040e+01    0.00000e+00

           Step           Time
      445715000   891430.00000

   Energies (kJ/mol)
        G96Bond       G96Angle    Proper Dih.  Improper Dih.          LJ-14
    2.30245e+03    3.87686e+03    2.69379e+03    1.13504e+03   -2.84485e+02
     Coulomb-14        LJ (SR)  Disper. corr.   Coulomb (SR)   Coul. recip.
    2.81844e+04    1.23324e+05   -7.44945e+03   -9.40163e+05    5.15313e+03
      Potential    Kinetic En.   Total Energy  Conserved En.    Temperature
   -7.81227e+05    1.36958e+05   -6.44269e+05    3.20739e+07    2.98255e+02
 Pres. DC (bar) Pressure (bar)   Constr. rmsd
   -2.19977e+02    1.86297e+01    0.00000e+00

           Step           Time
      445720000   891440.00000

   Energies (kJ/mol)
        G96Bond       G96Angle    Proper Dih.  Improper Dih.          LJ-14
    2.22146e+03    3.71069e+03    2.78416e+03    1.10846e+03   -2.92964e+02
     Coulomb-14        LJ (SR)  Disper. corr.   Coulomb (SR)   Coul. recip.
    2.84315e+04    1.26551e+05   -7.51135e+03   -9.45949e+05    5.24380e+03
      Potential    Kinetic En.   Total Energy  Conserved En.    Temperature
   -7.83702e+05    1.37963e+05   -6.45739e+05    3.20741e+07    3.00443e+02
 Pres. DC (bar) Pressure (bar)   Constr. rmsd
   -2.23644e+02    2.45569e+02    0.00000e+00

           Step           Time
      445725000   891450.00000

   Energies (kJ/mol)
        G96Bond       G96Angle    Proper Dih.  Improper Dih.          LJ-14
    2.51225e+03    3.79044e+03    2.71176e+03    1.06830e+03   -2.43771e+02
     Coulomb-14        LJ (SR)  Disper. corr.   Coulomb (SR)   Coul. recip.
    2.82952e+04    1.24636e+05   -7.48584e+03   -9.40746e+05    5.15343e+03
      Potential    Kinetic En.   Total Energy  Conserved En.    Temperature
   -7.80309e+05    1.37867e+05   -6.42442e+05    3.20744e+07    3.00233e+02
 Pres. DC (bar) Pressure (bar)   Constr. rmsd
   -2.22129e+02    1.72516e+01    0.00000e+00

           Step           Time
      445730000   891460.00000

   Energies (kJ/mol)
        G96Bond       G96Angle    Proper Dih.  Improper Dih.          LJ-14
    2.39602e+03    3.64832e+03    2.72094e+03    1.07672e+03   -2.75156e+02
     Coulomb-14        LJ (SR)  Disper. corr.   Coulomb (SR)   Coul. recip.
    2.83920e+04    1.23887e+05   -7.42179e+03   -9.40991e+05    5.19188e+03
      Potential    Kinetic En.   Total Energy  Conserved En.    Temperature
   -7.81375e+05    1.37556e+05   -6.43820e+05    3.20746e+07    2.99555e+02
 Pres. DC (bar) Pressure (bar)   Constr. rmsd
   -2.18349e+02   -3.84204e+01    0.00000e+00

           Step           Time
      445735000   891470.00000

   Energies (kJ/mol)
        G96Bond       G96Angle    Proper Dih.  Improper Dih.          LJ-14
    2.41654e+03    3.69597e+03    2.73126e+03    1.04040e+03   -2.36106e+02
     Coulomb-14        LJ (SR)  Disper. corr.   Coulomb (SR)   Coul. recip.
    2.83203e+04    1.23931e+05   -7.45868e+03   -9.40845e+05    5.23753e+03
      Potential    Kinetic En.   Total Energy  Conserved En.    Temperature
   -7.81167e+05    1.40241e+05   -6.40926e+05    3.20749e+07    3.05404e+02
 Pres. DC (bar) Pressure (bar)   Constr. rmsd
   -2.20522e+02    9.38590e+01    0.00000e+00

           Step           Time
      445740000   891480.00000

   Energies (kJ/mol)
        G96Bond       G96Angle    Proper Dih.  Improper Dih.          LJ-14
    2.39402e+03    3.84343e+03    2.72861e+03    1.06078e+03   -3.75593e+02
     Coulomb-14        LJ (SR)  Disper. corr.   Coulomb (SR)   Coul. recip.
    2.82591e+04    1.22867e+05   -7.42787e+03   -9.38329e+05    5.25802e+03
      Potential    Kinetic En.   Total Energy  Conserved En.    Temperature
   -7.79722e+05    1.37357e+05   -6.42365e+05    3.20752e+07    2.99122e+02
 Pres. DC (bar) Pressure (bar)   Constr. rmsd
   -2.18706e+02   -9.80510e+01    0.00000e+00

           Step           Time
      445745000   891490.00000

   Energies (kJ/mol)
        G96Bond       G96Angle    Proper Dih.  Improper Dih.          LJ-14
    2.36463e+03    3.82136e+03    2.75136e+03    1.10287e+03   -2.35057e+02
     Coulomb-14        LJ (SR)  Disper. corr.   Coulomb (SR)   Coul. recip.
    2.82156e+04    1.25147e+05   -7.48585e+03   -9.42845e+05    5.17077e+03
      Potential    Kinetic En.   Total Energy  Conserved En.    Temperature
   -7.81992e+05    1.37135e+05   -6.44858e+05    3.20755e+07    2.98639e+02
 Pres. DC (bar) Pressure (bar)   Constr. rmsd
   -2.22130e+02    1.53846e+02    0.00000e+00

           Step           Time
      445750000   891500.00000

   Energies (kJ/mol)
        G96Bond       G96Angle    Proper Dih.  Improper Dih.          LJ-14
    2.36954e+03    3.67426e+03    2.70831e+03    1.19692e+03   -3.13476e+02
     Coulomb-14        LJ (SR)  Disper. corr.   Coulomb (SR)   Coul. recip.
    2.82793e+04    1.25322e+05   -7.49213e+03   -9.41440e+05    5.19334e+03
      Potential    Kinetic En.   Total Energy  Conserved En.    Temperature
   -7.80503e+05    1.38286e+05   -6.42217e+05    3.20761e+07    3.01146e+02
 Pres. DC (bar) Pressure (bar)   Constr. rmsd
   -2.22502e+02    2.51224e+02    0.00000e+00

           Step           Time
      445755000   891510.00000

   Energies (kJ/mol)
        G96Bond       G96Angle    Proper Dih.  Improper Dih.          LJ-14
    2.31508e+03    3.49519e+03    2.61247e+03    1.02448e+03   -2.63104e+02
     Coulomb-14        LJ (SR)  Disper. corr.   Coulomb (SR)   Coul. recip.
    2.83259e+04    1.23037e+05   -7.48455e+03   -9.40566e+05    5.20773e+03
      Potential    Kinetic En.   Total Energy  Conserved En.    Temperature
   -7.82296e+05    1.37448e+05   -6.44848e+05    3.20762e+07    2.99320e+02
 Pres. DC (bar) Pressure (bar)   Constr. rmsd
   -2.22053e+02   -5.88366e+01    0.00000e+00

           Step           Time
      445760000   891520.00000

   Energies (kJ/mol)
        G96Bond       G96Angle    Proper Dih.  Improper Dih.          LJ-14
    2.47173e+03    3.77802e+03    2.63774e+03    1.11337e+03   -2.42866e+02
     Coulomb-14        LJ (SR)  Disper. corr.   Coulomb (SR)   Coul. recip.
    2.82283e+04    1.24011e+05   -7.46387e+03   -9.39830e+05    5.23932e+03
      Potential    Kinetic En.   Total Energy  Conserved En.    Temperature
   -7.80057e+05    1.37919e+05   -6.42137e+05    3.20765e+07    3.00347e+02
 Pres. DC (bar) Pressure (bar)   Constr. rmsd
   -2.20829e+02    5.18575e+01    0.00000e+00

           Step           Time
      445765000   891530.00000

   Energies (kJ/mol)
        G96Bond       G96Angle    Proper Dih.  Improper Dih.          LJ-14
    2.32314e+03    3.79762e+03    2.79785e+03    1.09910e+03   -1.95068e+02
     Coulomb-14        LJ (SR)  Disper. corr.   Coulomb (SR)   Coul. recip.
    2.82314e+04    1.23874e+05   -7.50482e+03   -9.41165e+05    5.16495e+03
      Potential    Kinetic En.   Total Energy  Conserved En.    Temperature
   -7.81576e+05    1.37992e+05   -6.43584e+05    3.20773e+07    3.00507e+02
 Pres. DC (bar) Pressure (bar)   Constr. rmsd
   -2.23255e+02    1.55573e+02    0.00000e+00

           Step           Time
      445770000   891540.00000

   Energies (kJ/mol)
        G96Bond       G96Angle    Proper Dih.  Improper Dih.          LJ-14
    2.27650e+03    3.85108e+03    2.73129e+03    1.10078e+03   -2.65747e+02
     Coulomb-14        LJ (SR)  Disper. corr.   Coulomb (SR)   Coul. recip.
    2.82461e+04    1.24615e+05   -7.43148e+03   -9.41854e+05    5.21320e+03
      Potential    Kinetic En.   Total Energy  Conserved En.    Temperature
   -7.81518e+05    1.37623e+05   -6.43895e+05    3.20777e+07    2.99701e+02
 Pres. DC (bar) Pressure (bar)   Constr. rmsd
   -2.18919e+02    3.55931e+01    0.00000e+00

           Step           Time
      445775000   891550.00000

   Energies (kJ/mol)
        G96Bond       G96Angle    Proper Dih.  Improper Dih.          LJ-14
    2.38129e+03    3.56935e+03    2.78808e+03    1.13616e+03   -2.48800e+02
     Coulomb-14        LJ (SR)  Disper. corr.   Coulomb (SR)   Coul. recip.
    2.83536e+04    1.24045e+05   -7.46045e+03   -9.41061e+05    5.24162e+03
      Potential    Kinetic En.   Total Energy  Conserved En.    Temperature
   -7.81256e+05    1.38224e+05   -6.43032e+05    3.20780e+07    3.01011e+02
 Pres. DC (bar) Pressure (bar)   Constr. rmsd
   -2.20627e+02    3.19727e+01    0.00000e+00

           Step           Time
      445780000   891560.00000

   Energies (kJ/mol)
        G96Bond       G96Angle    Proper Dih.  Improper Dih.          LJ-14
    2.38218e+03    3.79175e+03    2.71758e+03    1.04664e+03   -2.92755e+02
     Coulomb-14        LJ (SR)  Disper. corr.   Coulomb (SR)   Coul. recip.
    2.85078e+04    1.24635e+05   -7.44777e+03   -9.40385e+05    5.26269e+03
      Potential    Kinetic En.   Total Energy  Conserved En.    Temperature
   -7.79782e+05    1.38184e+05   -6.41598e+05    3.20783e+07    3.00924e+02
 Pres. DC (bar) Pressure (bar)   Constr. rmsd
   -2.19879e+02    4.04874e+01    0.00000e+00

           Step           Time
      445785000   891570.00000

   Energies (kJ/mol)
        G96Bond       G96Angle    Proper Dih.  Improper Dih.          LJ-14
    2.33764e+03    3.66503e+03    2.67728e+03    1.05541e+03   -2.49745e+02
     Coulomb-14        LJ (SR)  Disper. corr.   Coulomb (SR)   Coul. recip.
    2.84750e+04    1.23078e+05   -7.43096e+03   -9.38975e+05    5.28334e+03
      Potential    Kinetic En.   Total Energy  Conserved En.    Temperature
   -7.80084e+05    1.38526e+05   -6.41558e+05    3.20785e+07    3.01668e+02
 Pres. DC (bar) Pressure (bar)   Constr. rmsd
   -2.18888e+02   -8.41459e+01    0.00000e+00

           Step           Time
      445790000   891580.00000

   Energies (kJ/mol)
        G96Bond       G96Angle    Proper Dih.  Improper Dih.          LJ-14
    2.28155e+03    3.79645e+03    2.79169e+03    1.17814e+03   -2.75220e+02
     Coulomb-14        LJ (SR)  Disper. corr.   Coulomb (SR)   Coul. recip.
    2.83455e+04    1.22167e+05   -7.42564e+03   -9.38536e+05    5.25180e+03
      Potential    Kinetic En.   Total Energy  Conserved En.    Temperature
   -7.80425e+05    1.38107e+05   -6.42318e+05    3.20789e+07    3.00755e+02
 Pres. DC (bar) Pressure (bar)   Constr. rmsd
   -2.18575e+02   -2.92993e+01    0.00000e+00

           Step           Time
      445795000   891590.00000

   Energies (kJ/mol)
        G96Bond       G96Angle    Proper Dih.  Improper Dih.          LJ-14
    2.45328e+03    3.84714e+03    2.73580e+03    1.03023e+03   -3.19763e+02
     Coulomb-14        LJ (SR)  Disper. corr.   Coulomb (SR)   Coul. recip.
    2.80886e+04    1.22854e+05   -7.44081e+03   -9.38757e+05    5.21438e+03
      Potential    Kinetic En.   Total Energy  Conserved En.    Temperature
   -7.80294e+05    1.37617e+05   -6.42677e+05    3.20792e+07    2.99689e+02
 Pres. DC (bar) Pressure (bar)   Constr. rmsd
   -2.19468e+02   -1.60464e+02    0.00000e+00

           Step           Time
      445800000   891600.00000

   Energies (kJ/mol)
        G96Bond       G96Angle    Proper Dih.  Improper Dih.          LJ-14
    2.45983e+03    3.52458e+03    2.70528e+03    1.04720e+03   -2.65611e+02
     Coulomb-14        LJ (SR)  Disper. corr.   Coulomb (SR)   Coul. recip.
    2.82418e+04    1.24819e+05   -7.44646e+03   -9.41530e+05    5.22899e+03
      Potential    Kinetic En.   Total Energy  Conserved En.    Temperature
   -7.81216e+05    1.38251e+05   -6.42964e+05    3.20795e+07    3.01070e+02
 Pres. DC (bar) Pressure (bar)   Constr. rmsd
   -2.19801e+02   -7.11932e+01    0.00000e+00

           Step           Time
      445805000   891610.00000

   Energies (kJ/mol)
        G96Bond       G96Angle    Proper Dih.  Improper Dih.          LJ-14
    2.35393e+03    3.70776e+03    2.69397e+03    1.09882e+03   -2.73538e+02
     Coulomb-14        LJ (SR)  Disper. corr.   Coulomb (SR)   Coul. recip.
    2.82381e+04    1.23722e+05   -7.48073e+03   -9.41058e+05    5.21549e+03
      Potential    Kinetic En.   Total Energy  Conserved En.    Temperature
   -7.81782e+05    1.38259e+05   -6.43523e+05    3.20800e+07    3.01088e+02
 Pres. DC (bar) Pressure (bar)   Constr. rmsd
   -2.21826e+02   -2.74755e+00    0.00000e+00

           Step           Time
      445810000   891620.00000

   Energies (kJ/mol)
        G96Bond       G96Angle    Proper Dih.  Improper Dih.          LJ-14
    2.20547e+03    3.81357e+03    2.78726e+03    1.14954e+03   -3.11486e+02
     Coulomb-14        LJ (SR)  Disper. corr.   Coulomb (SR)   Coul. recip.
    2.79005e+04    1.21968e+05   -7.44181e+03   -9.38166e+05    5.29777e+03
      Potential    Kinetic En.   Total Energy  Conserved En.    Temperature
   -7.80798e+05    1.38137e+05   -6.42660e+05    3.20803e+07    3.00822e+02
 Pres. DC (bar) Pressure (bar)   Constr. rmsd
   -2.19527e+02   -2.33133e+02    0.00000e+00

           Step           Time
      445815000   891630.00000

   Energies (kJ/mol)
        G96Bond       G96Angle    Proper Dih.  Improper Dih.          LJ-14
    2.29981e+03    3.82410e+03    2.67217e+03    1.06427e+03   -2.97846e+02
     Coulomb-14        LJ (SR)  Disper. corr.   Coulomb (SR)   Coul. recip.
    2.81803e+04    1.24895e+05   -7.44067e+03   -9.41150e+05    5.18971e+03
      Potential    Kinetic En.   Total Energy  Conserved En.    Temperature
   -7.80764e+05    1.37351e+05   -6.43413e+05    3.20808e+07    2.99109e+02
 Pres. DC (bar) Pressure (bar)   Constr. rmsd
   -2.19460e+02    1.05481e+02    0.00000e+00

           Step           Time
      445820000   891640.00000

   Energies (kJ/mol)
        G96Bond       G96Angle    Proper Dih.  Improper Dih.          LJ-14
    2.50227e+03    3.63457e+03    2.69489e+03    1.02475e+03   -2.41316e+02
     Coulomb-14        LJ (SR)  Disper. corr.   Coulomb (SR)   Coul. recip.
    2.82085e+04    1.21380e+05   -7.45619e+03   -9.38199e+05    5.30909e+03
      Potential    Kinetic En.   Total Energy  Conserved En.    Temperature
   -7.81143e+05    1.37593e+05   -6.43549e+05    3.20812e+07    2.99637e+02
 Pres. DC (bar) Pressure (bar)   Constr. rmsd
   -2.20375e+02   -2.40787e+02    0.00000e+00

           Step           Time
      445825000   891650.00000

   Energies (kJ/mol)
        G96Bond       G96Angle    Proper Dih.  Improper Dih.          LJ-14
    2.26236e+03    3.80335e+03    2.69264e+03    1.12429e+03   -3.15497e+02
     Coulomb-14        LJ (SR)  Disper. corr.   Coulomb (SR)   Coul. recip.
    2.80509e+04    1.24705e+05   -7.46759e+03   -9.41585e+05    5.24159e+03
      Potential    Kinetic En.   Total Energy  Conserved En.    Temperature
   -7.81488e+05    1.37773e+05   -6.43715e+05    3.20816e+07    3.00029e+02
 Pres. DC (bar) Pressure (bar)   Constr. rmsd
   -2.21049e+02    2.92419e+00    0.00000e+00

           Step           Time
      445830000   891660.00000

   Energies (kJ/mol)
        G96Bond       G96Angle    Proper Dih.  Improper Dih.          LJ-14
    2.39648e+03    3.72195e+03    2.76234e+03    1.10868e+03   -2.43710e+02
     Coulomb-14        LJ (SR)  Disper. corr.   Coulomb (SR)   Coul. recip.
    2.82312e+04    1.23825e+05   -7.44466e+03   -9.40123e+05    5.26683e+03
      Potential    Kinetic En.   Total Energy  Conserved En.    Temperature
   -7.80499e+05    1.38095e+05   -6.42404e+05    3.20819e+07    3.00730e+02
 Pres. DC (bar) Pressure (bar)   Constr. rmsd
   -2.19695e+02   -6.54024e+01    0.00000e+00

           Step           Time
      445835000   891670.00000

   Energies (kJ/mol)
        G96Bond       G96Angle    Proper Dih.  Improper Dih.          LJ-14
    2.27164e+03    3.63614e+03    2.81285e+03    1.02270e+03   -2.93146e+02
     Coulomb-14        LJ (SR)  Disper. corr.   Coulomb (SR)   Coul. recip.
    2.82748e+04    1.23187e+05   -7.48165e+03   -9.40003e+05    5.24888e+03
      Potential    Kinetic En.   Total Energy  Conserved En.    Temperature
   -7.81324e+05    1.36774e+05   -6.44549e+05    3.20821e+07    2.97854e+02
 Pres. DC (bar) Pressure (bar)   Constr. rmsd
   -2.21881e+02   -1.32053e+01    0.00000e+00

           Step           Time
      445840000   891680.00000

   Energies (kJ/mol)
        G96Bond       G96Angle    Proper Dih.  Improper Dih.          LJ-14
    2.37866e+03    3.90238e+03    2.61707e+03    1.07181e+03   -2.94494e+02
     Coulomb-14        LJ (SR)  Disper. corr.   Coulomb (SR)   Coul. recip.
    2.80324e+04    1.22867e+05   -7.43403e+03   -9.38533e+05    5.21505e+03
      Potential    Kinetic En.   Total Energy  Conserved En.    Temperature
   -7.80177e+05    1.37584e+05   -6.42593e+05    3.20824e+07    2.99617e+02
 Pres. DC (bar) Pressure (bar)   Constr. rmsd
   -2.19069e+02   -1.88353e+02    0.00000e+00

           Step           Time
      445845000   891690.00000

   Energies (kJ/mol)
        G96Bond       G96Angle    Proper Dih.  Improper Dih.          LJ-14
    2.37293e+03    3.76560e+03    2.67067e+03    1.08709e+03   -3.12892e+02
     Coulomb-14        LJ (SR)  Disper. corr.   Coulomb (SR)   Coul. recip.
    2.82069e+04    1.24072e+05   -7.48560e+03   -9.40818e+05    5.37815e+03
      Potential    Kinetic En.   Total Energy  Conserved En.    Temperature
   -7.81062e+05    1.37482e+05   -6.43580e+05    3.20827e+07    2.99395e+02
 Pres. DC (bar) Pressure (bar)   Constr. rmsd
   -2.22115e+02    2.99578e+01    0.00000e+00

           Step           Time
      445850000   891700.00000

   Energies (kJ/mol)
        G96Bond       G96Angle    Proper Dih.  Improper Dih.          LJ-14
    2.29002e+03    3.61748e+03    2.73921e+03    1.06813e+03   -2.17251e+02
     Coulomb-14        LJ (SR)  Disper. corr.   Coulomb (SR)   Coul. recip.
    2.82531e+04    1.24110e+05   -7.47214e+03   -9.42310e+05    5.13544e+03
      Potential    Kinetic En.   Total Energy  Conserved En.    Temperature
   -7.82785e+05    1.38016e+05   -6.44770e+05    3.20836e+07    3.00557e+02
 Pres. DC (bar) Pressure (bar)   Constr. rmsd
   -2.21318e+02    1.23370e+01    0.00000e+00

           Step           Time
      445855000   891710.00000

   Energies (kJ/mol)
        G96Bond       G96Angle    Proper Dih.  Improper Dih.          LJ-14
    2.36073e+03    3.95012e+03    2.66414e+03    1.15197e+03   -3.41249e+02
     Coulomb-14        LJ (SR)  Disper. corr.   Coulomb (SR)   Coul. recip.
    2.81612e+04    1.24512e+05   -7.47640e+03   -9.41377e+05    5.16785e+03
      Potential    Kinetic En.   Total Energy  Conserved En.    Temperature
   -7.81228e+05    1.39167e+05   -6.42061e+05    3.20843e+07    3.03064e+02
 Pres. DC (bar) Pressure (bar)   Constr. rmsd
   -2.21570e+02    5.07278e+01    0.00000e+00

           Step           Time
      445860000   891720.00000

   Energies (kJ/mol)
        G96Bond       G96Angle    Proper Dih.  Improper Dih.          LJ-14
    2.52066e+03    3.76691e+03    2.64622e+03    1.15494e+03   -3.47446e+02
     Coulomb-14        LJ (SR)  Disper. corr.   Coulomb (SR)   Coul. recip.
    2.81796e+04    1.23870e+05   -7.43254e+03   -9.38456e+05    5.28392e+03
      Potential    Kinetic En.   Total Energy  Conserved En.    Temperature
   -7.78814e+05    1.37739e+05   -6.41074e+05    3.20848e+07    2.99955e+02
 Pres. DC (bar) Pressure (bar)   Constr. rmsd
   -2.18981e+02    3.99216e+01    0.00000e+00

           Step           Time
      445865000   891730.00000

   Energies (kJ/mol)
        G96Bond       G96Angle    Proper Dih.  Improper Dih.          LJ-14
    2.30195e+03    3.79984e+03    2.71983e+03    1.18220e+03   -3.35456e+02
     Coulomb-14        LJ (SR)  Disper. corr.   Coulomb (SR)   Coul. recip.
    2.83337e+04    1.22941e+05   -7.45296e+03   -9.38373e+05    5.10588e+03
      Potential    Kinetic En.   Total Energy  Conserved En.    Temperature
   -7.79776e+05    1.38696e+05   -6.41080e+05    3.20853e+07    3.02039e+02
 Pres. DC (bar) Pressure (bar)   Constr. rmsd
   -2.20185e+02   -6.24957e+01    0.00000e+00

           Step           Time
      445870000   891740.00000

   Energies (kJ/mol)
        G96Bond       G96Angle    Proper Dih.  Improper Dih.          LJ-14
    2.31500e+03    3.61404e+03    2.72381e+03    1.12437e+03   -2.13335e+02
     Coulomb-14        LJ (SR)  Disper. corr.   Coulomb (SR)   Coul. recip.
    2.83919e+04    1.22286e+05   -7.39626e+03   -9.38837e+05    5.40466e+03
      Potential    Kinetic En.   Total Energy  Conserved En.    Temperature
   -7.80587e+05    1.37207e+05   -6.43380e+05    3.20856e+07    2.98796e+02
 Pres. DC (bar) Pressure (bar)   Constr. rmsd
   -2.16851e+02   -2.07188e+02    0.00000e+00

           Step           Time
      445875000   891750.00000

   Energies (kJ/mol)
        G96Bond       G96Angle    Proper Dih.  Improper Dih.          LJ-14
    2.34309e+03    3.75886e+03    2.79531e+03    1.09661e+03   -3.72696e+02
     Coulomb-14        LJ (SR)  Disper. corr.   Coulomb (SR)   Coul. recip.
    2.82635e+04    1.24616e+05   -7.48252e+03   -9.41162e+05    5.18768e+03
      Potential    Kinetic En.   Total Energy  Conserved En.    Temperature
   -7.80957e+05    1.37978e+05   -6.42979e+05    3.20862e+07    3.00476e+02
 Pres. DC (bar) Pressure (bar)   Constr. rmsd
   -2.21932e+02    1.62068e+02    0.00000e+00

           Step           Time
      445880000   891760.00000

   Energies (kJ/mol)
        G96Bond       G96Angle    Proper Dih.  Improper Dih.          LJ-14
    2.39930e+03    3.76888e+03    2.58424e+03    1.17693e+03   -2.58724e+02
     Coulomb-14        LJ (SR)  Disper. corr.   Coulomb (SR)   Coul. recip.
    2.82087e+04    1.23957e+05   -7.50616e+03   -9.41620e+05    5.17518e+03
      Potential    Kinetic En.   Total Energy  Conserved En.    Temperature
   -7.82115e+05    1.37697e+05   -6.44418e+05    3.20867e+07    2.99863e+02
 Pres. DC (bar) Pressure (bar)   Constr. rmsd
   -2.23335e+02    1.03185e+02    0.00000e+00

           Step           Time
      445885000   891770.00000

   Energies (kJ/mol)
        G96Bond       G96Angle    Proper Dih.  Improper Dih.          LJ-14
    2.28010e+03    3.67847e+03    2.71409e+03    1.02554e+03   -3.38820e+02
     Coulomb-14        LJ (SR)  Disper. corr.   Coulomb (SR)   Coul. recip.
    2.82580e+04    1.23686e+05   -7.46202e+03   -9.40991e+05    5.14876e+03
      Potential    Kinetic En.   Total Energy  Conserved En.    Temperature
   -7.82001e+05    1.37994e+05   -6.44008e+05    3.20869e+07    3.00509e+02
 Pres. DC (bar) Pressure (bar)   Constr. rmsd
   -2.20719e+02   -8.38176e+01    0.00000e+00

           Step           Time
      445890000   891780.00000

   Energies (kJ/mol)
        G96Bond       G96Angle    Proper Dih.  Improper Dih.          LJ-14
    2.35949e+03    3.73837e+03    2.65235e+03    1.09441e+03   -3.66132e+02
     Coulomb-14        LJ (SR)  Disper. corr.   Coulomb (SR)   Coul. recip.
    2.81016e+04    1.25019e+05   -7.44496e+03   -9.43112e+05    5.20506e+03
      Potential    Kinetic En.   Total Energy  Conserved En.    Temperature
   -7.82753e+05    1.36556e+05   -6.46197e+05    3.20873e+07    2.97378e+02
 Pres. DC (bar) Pressure (bar)   Constr. rmsd
   -2.19713e+02   -1.45413e+02    0.00000e+00

           Step           Time
      445895000   891790.00000

   Energies (kJ/mol)
        G96Bond       G96Angle    Proper Dih.  Improper Dih.          LJ-14
    2.56596e+03    3.75946e+03    2.59082e+03    1.11966e+03   -2.83594e+02
     Coulomb-14        LJ (SR)  Disper. corr.   Coulomb (SR)   Coul. recip.
    2.82289e+04    1.23128e+05   -7.43673e+03   -9.38296e+05    5.22369e+03
      Potential    Kinetic En.   Total Energy  Conserved En.    Temperature
   -7.79400e+05    1.37729e+05   -6.41671e+05    3.20881e+07    2.99932e+02
 Pres. DC (bar) Pressure (bar)   Constr. rmsd
   -2.19228e+02   -1.70998e+02    0.00000e+00

           Step           Time
      445900000   891800.00000

   Energies (kJ/mol)
        G96Bond       G96Angle    Proper Dih.  Improper Dih.          LJ-14
    2.29595e+03    3.81932e+03    2.66547e+03    1.08610e+03   -2.90728e+02
     Coulomb-14        LJ (SR)  Disper. corr.   Coulomb (SR)   Coul. recip.
    2.83210e+04    1.24003e+05   -7.46345e+03   -9.40318e+05    5.20555e+03
      Potential    Kinetic En.   Total Energy  Conserved En.    Temperature
   -7.80676e+05    1.36742e+05   -6.43934e+05    3.20883e+07    2.97783e+02
 Pres. DC (bar) Pressure (bar)   Constr. rmsd
   -2.20804e+02    9.22539e+01    0.00000e+00

           Step           Time
      445905000   891810.00000

   Energies (kJ/mol)
        G96Bond       G96Angle    Proper Dih.  Improper Dih.          LJ-14
    2.37691e+03    3.76684e+03    2.76747e+03    9.97567e+02   -3.24620e+02
     Coulomb-14        LJ (SR)  Disper. corr.   Coulomb (SR)   Coul. recip.
    2.83411e+04    1.24231e+05   -7.45808e+03   -9.41187e+05    5.23924e+03
      Potential    Kinetic En.   Total Energy  Conserved En.    Temperature
   -7.81249e+05    1.38456e+05   -6.42793e+05    3.20886e+07    3.01516e+02
 Pres. DC (bar) Pressure (bar)   Constr. rmsd
   -2.20487e+02    9.02625e+01    0.00000e+00

           Step           Time
      445910000   891820.00000

   Energies (kJ/mol)
        G96Bond       G96Angle    Proper Dih.  Improper Dih.          LJ-14
    2.38167e+03    3.67784e+03    2.71457e+03    1.07975e+03   -3.07087e+02
     Coulomb-14        LJ (SR)  Disper. corr.   Coulomb (SR)   Coul. recip.
    2.82786e+04    1.24299e+05   -7.48924e+03   -9.42301e+05    5.30036e+03
      Potential    Kinetic En.   Total Energy  Conserved En.    Temperature
   -7.82366e+05    1.37501e+05   -6.44865e+05    3.20890e+07    2.99437e+02
 Pres. DC (bar) Pressure (bar)   Constr. rmsd
   -2.22330e+02   -7.27594e+00    0.00000e+00

           Step           Time
      445915000   891830.00000

   Energies (kJ/mol)
        G96Bond       G96Angle    Proper Dih.  Improper Dih.          LJ-14
    2.27299e+03    3.66637e+03    2.75018e+03    1.13678e+03   -3.57898e+02
     Coulomb-14        LJ (SR)  Disper. corr.   Coulomb (SR)   Coul. recip.
    2.80940e+04    1.22757e+05   -7.44963e+03   -9.38578e+05    5.24377e+03
      Potential    Kinetic En.   Total Energy  Conserved En.    Temperature
   -7.80464e+05    1.37744e+05   -6.42720e+05    3.20897e+07    2.99966e+02
 Pres. DC (bar) Pressure (bar)   Constr. rmsd
   -2.19988e+02    9.88433e+00    0.00000e+00

           Step           Time
      445920000   891840.00000

   Energies (kJ/mol)
        G96Bond       G96Angle    Proper Dih.  Improper Dih.          LJ-14
    2.31384e+03    3.85760e+03    2.74373e+03    1.13306e+03   -2.72743e+02
     Coulomb-14        LJ (SR)  Disper. corr.   Coulomb (SR)   Coul. recip.
    2.82532e+04    1.23468e+05   -7.42557e+03   -9.39448e+05    5.42804e+03
      Potential    Kinetic En.   Total Energy  Conserved En.    Temperature
   -7.79949e+05    1.38170e+05   -6.41779e+05    3.20898e+07    3.00893e+02
 Pres. DC (bar) Pressure (bar)   Constr. rmsd
   -2.18571e+02   -7.77643e+01    0.00000e+00

           Step           Time
      445925000   891850.00000

   Energies (kJ/mol)
        G96Bond       G96Angle    Proper Dih.  Improper Dih.          LJ-14
    2.26521e+03    3.74778e+03    2.71696e+03    1.07483e+03   -3.64338e+02
     Coulomb-14        LJ (SR)  Disper. corr.   Coulomb (SR)   Coul. recip.
    2.80702e+04    1.25382e+05   -7.46907e+03   -9.43079e+05    5.09722e+03
      Potential    Kinetic En.   Total Energy  Conserved En.    Temperature
   -7.82558e+05    1.37117e+05   -6.45442e+05    3.20901e+07    2.98600e+02
 Pres. DC (bar) Pressure (bar)   Constr. rmsd
   -2.21136e+02    9.77862e+01    0.00000e+00

           Step           Time
      445930000   891860.00000

   Energies (kJ/mol)
        G96Bond       G96Angle    Proper Dih.  Improper Dih.          LJ-14
    2.33014e+03    3.67787e+03    2.65071e+03    1.05396e+03   -2.64437e+02
     Coulomb-14        LJ (SR)  Disper. corr.   Coulomb (SR)   Coul. recip.
    2.83827e+04    1.22370e+05   -7.42227e+03   -9.39188e+05    5.27222e+03
      Potential    Kinetic En.   Total Energy  Conserved En.    Temperature
   -7.81137e+05    1.38642e+05   -6.42495e+05    3.20904e+07    3.01921e+02
 Pres. DC (bar) Pressure (bar)   Constr. rmsd
   -2.18377e+02   -3.23556e+02    0.00000e+00

           Step           Time
      445935000   891870.00000

   Energies (kJ/mol)
        G96Bond       G96Angle    Proper Dih.  Improper Dih.          LJ-14
    2.39559e+03    3.77074e+03    2.70984e+03    1.10330e+03   -2.57151e+02
     Coulomb-14        LJ (SR)  Disper. corr.   Coulomb (SR)   Coul. recip.
    2.82920e+04    1.21405e+05   -7.42769e+03   -9.37494e+05    5.29873e+03
      Potential    Kinetic En.   Total Energy  Conserved En.    Temperature
   -7.80204e+05    1.39078e+05   -6.41126e+05    3.20907e+07    3.02870e+02
 Pres. DC (bar) Pressure (bar)   Constr. rmsd
   -2.18696e+02   -2.86482e+02    0.00000e+00

           Step           Time
      445940000   891880.00000

   Energies (kJ/mol)
        G96Bond       G96Angle    Proper Dih.  Improper Dih.          LJ-14
    2.36359e+03    3.60533e+03    2.70968e+03    1.18894e+03   -2.75204e+02
     Coulomb-14        LJ (SR)  Disper. corr.   Coulomb (SR)   Coul. recip.
    2.83891e+04    1.23955e+05   -7.49788e+03   -9.41992e+05    5.09603e+03
      Potential    Kinetic En.   Total Energy  Conserved En.    Temperature
   -7.82457e+05    1.37035e+05   -6.45422e+05    3.20912e+07    2.98421e+02
 Pres. DC (bar) Pressure (bar)   Constr. rmsd
   -2.22844e+02    1.57809e+01    0.00000e+00

           Step           Time
      445945000   891890.00000

   Energies (kJ/mol)
        G96Bond       G96Angle    Proper Dih.  Improper Dih.          LJ-14
    2.43751e+03    3.88830e+03    2.70432e+03    1.04726e+03   -2.83991e+02
     Coulomb-14        LJ (SR)  Disper. corr.   Coulomb (SR)   Coul. recip.
    2.83008e+04    1.23626e+05   -7.46226e+03   -9.39004e+05    5.29934e+03
      Potential    Kinetic En.   Total Energy  Conserved En.    Temperature
   -7.79447e+05    1.37324e+05   -6.42123e+05    3.20917e+07    2.99050e+02
 Pres. DC (bar) Pressure (bar)   Constr. rmsd
   -2.20734e+02    2.60559e+01    0.00000e+00

           Step           Time
      445950000   891900.00000

   Energies (kJ/mol)
        G96Bond       G96Angle    Proper Dih.  Improper Dih.          LJ-14
    2.32421e+03    3.79011e+03    2.68749e+03    1.05843e+03   -3.42894e+02
     Coulomb-14        LJ (SR)  Disper. corr.   Coulomb (SR)   Coul. recip.
    2.82027e+04    1.24355e+05   -7.46699e+03   -9.41560e+05    5.17966e+03
      Potential    Kinetic En.   Total Energy  Conserved En.    Temperature
   -7.81772e+05    1.38338e+05   -6.43434e+05    3.20921e+07    3.01260e+02
 Pres. DC (bar) Pressure (bar)   Constr. rmsd
   -2.21013e+02   -1.40145e+01    0.00000e+00

           Step           Time
      445955000   891910.00000

   Energies (kJ/mol)
        G96Bond       G96Angle    Proper Dih.  Improper Dih.          LJ-14
    2.21754e+03    3.48570e+03    2.78542e+03    1.12128e+03   -3.64709e+02
     Coulomb-14        LJ (SR)  Disper. corr.   Coulomb (SR)   Coul. recip.
    2.83077e+04    1.21895e+05   -7.41922e+03   -9.38306e+05    5.29823e+03
      Potential    Kinetic En.   Total Energy  Conserved En.    Temperature
   -7.80980e+05    1.38073e+05   -6.42906e+05    3.20926e+07    3.00683e+02
 Pres. DC (bar) Pressure (bar)   Constr. rmsd
   -2.18198e+02   -1.81432e+02    0.00000e+00

           Step           Time
      445960000   891920.00000

   Energies (kJ/mol)
        G96Bond       G96Angle    Proper Dih.  Improper Dih.          LJ-14
    2.29989e+03    3.66508e+03    2.63890e+03    1.06099e+03   -2.60482e+02
     Coulomb-14        LJ (SR)  Disper. corr.   Coulomb (SR)   Coul. recip.
    2.85435e+04    1.25519e+05   -7.49724e+03   -9.43357e+05    5.14137e+03
      Potential    Kinetic En.   Total Energy  Conserved En.    Temperature
   -7.82246e+05    1.37304e+05   -6.44942e+05    3.20932e+07    2.99008e+02
 Pres. DC (bar) Pressure (bar)   Constr. rmsd
   -2.22805e+02    2.09938e+02    0.00000e+00

           Step           Time
      445965000   891930.00000

   Energies (kJ/mol)
        G96Bond       G96Angle    Proper Dih.  Improper Dih.          LJ-14
    2.40588e+03    3.59447e+03    2.66286e+03    1.02751e+03   -3.78583e+02
     Coulomb-14        LJ (SR)  Disper. corr.   Coulomb (SR)   Coul. recip.
    2.82515e+04    1.23957e+05   -7.44277e+03   -9.40318e+05    5.26034e+03
      Potential    Kinetic En.   Total Energy  Conserved En.    Temperature
   -7.80979e+05    1.37283e+05   -6.43696e+05    3.20933e+07    2.98962e+02
 Pres. DC (bar) Pressure (bar)   Constr. rmsd
   -2.19583e+02   -7.93190e+01    0.00000e+00

           Step           Time
      445970000   891940.00000

   Energies (kJ/mol)
        G96Bond       G96Angle    Proper Dih.  Improper Dih.          LJ-14
    2.33343e+03    4.00174e+03    2.67967e+03    1.12082e+03   -3.54253e+02
     Coulomb-14        LJ (SR)  Disper. corr.   Coulomb (SR)   Coul. recip.
    2.82036e+04    1.26176e+05   -7.43392e+03   -9.41610e+05    5.20286e+03
      Potential    Kinetic En.   Total Energy  Conserved En.    Temperature
   -7.79680e+05    1.38338e+05   -6.41342e+05    3.20936e+07    3.01258e+02
 Pres. DC (bar) Pressure (bar)   Constr. rmsd
   -2.19063e+02    1.76014e+02    0.00000e+00

           Step           Time
      445975000   891950.00000

   Energies (kJ/mol)
        G96Bond       G96Angle    Proper Dih.  Improper Dih.          LJ-14
    2.41525e+03    3.69607e+03    2.82413e+03    1.08035e+03   -2.95516e+02
     Coulomb-14        LJ (SR)  Disper. corr.   Coulomb (SR)   Coul. recip.
    2.83204e+04    1.24496e+05   -7.44010e+03   -9.40415e+05    5.19985e+03
      Potential    Kinetic En.   Total Energy  Conserved En.    Temperature
   -7.80118e+05    1.37640e+05   -6.42478e+05    3.20938e+07    2.99740e+02
 Pres. DC (bar) Pressure (bar)   Constr. rmsd
   -2.19426e+02   -2.00949e+01    0.00000e+00

           Step           Time
      445980000   891960.00000

   Energies (kJ/mol)
        G96Bond       G96Angle    Proper Dih.  Improper Dih.          LJ-14
    2.31026e+03    3.84890e+03    2.66488e+03    1.14234e+03   -3.45112e+02
     Coulomb-14        LJ (SR)  Disper. corr.   Coulomb (SR)   Coul. recip.
    2.82897e+04    1.22443e+05   -7.43453e+03   -9.39534e+05    5.10829e+03
      Potential    Kinetic En.   Total Energy  Conserved En.    Temperature
   -7.81506e+05    1.39100e+05   -6.42406e+05    3.20945e+07    3.02919e+02
 Pres. DC (bar) Pressure (bar)   Constr. rmsd
   -2.19098e+02   -2.69087e+02    0.00000e+00

           Step           Time
      445985000   891970.00000

   Energies (kJ/mol)
        G96Bond       G96Angle    Proper Dih.  Improper Dih.          LJ-14
    2.36581e+03    3.79773e+03    2.70235e+03    1.11094e+03   -2.96863e+02
     Coulomb-14        LJ (SR)  Disper. corr.   Coulomb (SR)   Coul. recip.
    2.83484e+04    1.24197e+05   -7.43846e+03   -9.39681e+05    5.21342e+03
      Potential    Kinetic En.   Total Energy  Conserved En.    Temperature
   -7.79680e+05    1.38379e+05   -6.41301e+05    3.20947e+07    3.01348e+02
 Pres. DC (bar) Pressure (bar)   Constr. rmsd
   -2.19330e+02    1.86139e+01    0.00000e+00

           Step           Time
      445990000   891980.00000

   Energies (kJ/mol)
        G96Bond       G96Angle    Proper Dih.  Improper Dih.          LJ-14
    2.38996e+03    3.68037e+03    2.62877e+03    1.07410e+03   -3.04974e+02
     Coulomb-14        LJ (SR)  Disper. corr.   Coulomb (SR)   Coul. recip.
    2.85052e+04    1.23687e+05   -7.45346e+03   -9.40878e+05    5.29747e+03
      Potential    Kinetic En.   Total Energy  Conserved En.    Temperature
   -7.81374e+05    1.37512e+05   -6.43862e+05    3.20952e+07    2.99461e+02
 Pres. DC (bar) Pressure (bar)   Constr. rmsd
   -2.20214e+02   -1.33913e+02    0.00000e+00

           Step           Time
      445995000   891990.00000

   Energies (kJ/mol)
        G96Bond       G96Angle    Proper Dih.  Improper Dih.          LJ-14
    2.33458e+03    3.73076e+03    2.74944e+03    1.10872e+03   -2.71517e+02
     Coulomb-14        LJ (SR)  Disper. corr.   Coulomb (SR)   Coul. recip.
    2.83905e+04    1.23055e+05   -7.44260e+03   -9.40029e+05    5.27355e+03
      Potential    Kinetic En.   Total Energy  Conserved En.    Temperature
   -7.81100e+05    1.37154e+05   -6.43946e+05    3.20956e+07    2.98681e+02
 Pres. DC (bar) Pressure (bar)   Constr. rmsd
   -2.19574e+02   -1.33343e+02    0.00000e+00

           Step           Time
      446000000   892000.00000

   Energies (kJ/mol)
        G96Bond       G96Angle    Proper Dih.  Improper Dih.          LJ-14
    2.46860e+03    3.73514e+03    2.67691e+03    1.03314e+03   -2.92704e+02
     Coulomb-14        LJ (SR)  Disper. corr.   Coulomb (SR)   Coul. recip.
    2.84974e+04    1.24769e+05   -7.50676e+03   -9.41104e+05    5.32168e+03
      Potential    Kinetic En.   Total Energy  Conserved En.    Temperature
   -7.80401e+05    1.37769e+05   -6.42632e+05    3.20958e+07    3.00020e+02
 Pres. DC (bar) Pressure (bar)   Constr. rmsd
   -2.23371e+02    2.00313e+02    0.00000e+00

           Step           Time
      446005000   892010.00000

   Energies (kJ/mol)
        G96Bond       G96Angle    Proper Dih.  Improper Dih.          LJ-14
    2.33243e+03    3.77464e+03    2.86350e+03    1.07179e+03   -2.89954e+02
     Coulomb-14        LJ (SR)  Disper. corr.   Coulomb (SR)   Coul. recip.
    2.82719e+04    1.24749e+05   -7.45086e+03   -9.40075e+05    5.34067e+03
      Potential    Kinetic En.   Total Energy  Conserved En.    Temperature
   -7.79412e+05    1.37466e+05   -6.41946e+05    3.20960e+07    2.99361e+02
 Pres. DC (bar) Pressure (bar)   Constr. rmsd
   -2.20060e+02    1.42125e+02    0.00000e+00

           Step           Time
      446010000   892020.00000

   Energies (kJ/mol)
        G96Bond       G96Angle    Proper Dih.  Improper Dih.          LJ-14
    2.27064e+03    3.87177e+03    2.68318e+03    1.02879e+03   -3.05222e+02
     Coulomb-14        LJ (SR)  Disper. corr.   Coulomb (SR)   Coul. recip.
    2.82968e+04    1.24550e+05   -7.47575e+03   -9.41778e+05    5.12435e+03
      Potential    Kinetic En.   Total Energy  Conserved En.    Temperature
   -7.81733e+05    1.37958e+05   -6.43775e+05    3.20961e+07    3.00432e+02
 Pres. DC (bar) Pressure (bar)   Constr. rmsd
   -2.21531e+02    1.13538e+02    0.00000e+00

           Step           Time
      446015000   892030.00000

   Energies (kJ/mol)
        G96Bond       G96Angle    Proper Dih.  Improper Dih.          LJ-14
    2.25814e+03    3.73660e+03    2.66127e+03    1.09197e+03   -2.38772e+02
     Coulomb-14        LJ (SR)  Disper. corr.   Coulomb (SR)   Coul. recip.
    2.84184e+04    1.25124e+05   -7.49973e+03   -9.41995e+05    5.22771e+03
      Potential    Kinetic En.   Total Energy  Conserved En.    Temperature
   -7.81215e+05    1.38168e+05   -6.43047e+05    3.20963e+07    3.00888e+02
 Pres. DC (bar) Pressure (bar)   Constr. rmsd
   -2.22953e+02    1.91826e+02    0.00000e+00

           Step           Time
      446020000   892040.00000

   Energies (kJ/mol)
        G96Bond       G96Angle    Proper Dih.  Improper Dih.          LJ-14
    2.41754e+03    3.76625e+03    2.77671e+03    1.11110e+03   -2.34279e+02
     Coulomb-14        LJ (SR)  Disper. corr.   Coulomb (SR)   Coul. recip.
    2.82429e+04    1.22535e+05   -7.42800e+03   -9.37832e+05    5.19822e+03
      Potential    Kinetic En.   Total Energy  Conserved En.    Temperature
   -7.79447e+05    1.36274e+05   -6.43173e+05    3.20969e+07    2.96765e+02
 Pres. DC (bar) Pressure (bar)   Constr. rmsd
   -2.18714e+02   -1.46156e+02    0.00000e+00

           Step           Time
      446025000   892050.00000

   Energies (kJ/mol)
        G96Bond       G96Angle    Proper Dih.  Improper Dih.          LJ-14
    2.51821e+03    3.66387e+03    2.63126e+03    1.14790e+03   -2.79928e+02
     Coulomb-14        LJ (SR)  Disper. corr.   Coulomb (SR)   Coul. recip.
    2.83385e+04    1.24755e+05   -7.51710e+03   -9.41489e+05    5.23523e+03
      Potential    Kinetic En.   Total Energy  Conserved En.    Temperature
   -7.80996e+05    1.38184e+05   -6.42812e+05    3.20973e+07    3.00923e+02
 Pres. DC (bar) Pressure (bar)   Constr. rmsd
   -2.23986e+02    2.00474e+02    0.00000e+00

           Step           Time
      446030000   892060.00000

   Energies (kJ/mol)
        G96Bond       G96Angle    Proper Dih.  Improper Dih.          LJ-14
    2.37025e+03    3.65788e+03    2.68342e+03    1.16172e+03   -2.87877e+02
     Coulomb-14        LJ (SR)  Disper. corr.   Coulomb (SR)   Coul. recip.
    2.83948e+04    1.25089e+05   -7.48139e+03   -9.42064e+05    5.27949e+03
      Potential    Kinetic En.   Total Energy  Conserved En.    Temperature
   -7.81196e+05    1.36933e+05   -6.44263e+05    3.20977e+07    2.98200e+02
 Pres. DC (bar) Pressure (bar)   Constr. rmsd
   -2.21865e+02    1.99948e+02    0.00000e+00

           Step           Time
      446035000   892070.00000

   Energies (kJ/mol)
        G96Bond       G96Angle    Proper Dih.  Improper Dih.          LJ-14
    2.32236e+03    3.79743e+03    2.72956e+03    1.11740e+03   -3.67947e+02
     Coulomb-14        LJ (SR)  Disper. corr.   Coulomb (SR)   Coul. recip.
    2.83900e+04    1.24048e+05   -7.48671e+03   -9.41755e+05    5.17086e+03
      Potential    Kinetic En.   Total Energy  Conserved En.    Temperature
   -7.82034e+05    1.37283e+05   -6.44751e+05    3.20981e+07    2.98963e+02
 Pres. DC (bar) Pressure (bar)   Constr. rmsd
   -2.22181e+02    8.00191e+00    0.00000e+00

           Step           Time
      446040000   892080.00000

   Energies (kJ/mol)
        G96Bond       G96Angle    Proper Dih.  Improper Dih.          LJ-14
    2.33232e+03    3.74699e+03    2.73851e+03    1.12294e+03   -2.50431e+02
     Coulomb-14        LJ (SR)  Disper. corr.   Coulomb (SR)   Coul. recip.
    2.82875e+04    1.23849e+05   -7.40221e+03   -9.40561e+05    5.32362e+03
      Potential    Kinetic En.   Total Energy  Conserved En.    Temperature
   -7.80812e+05    1.37439e+05   -6.43374e+05    3.20984e+07    2.99301e+02
 Pres. DC (bar) Pressure (bar)   Constr. rmsd
   -2.17200e+02    1.66956e+01    0.00000e+00

           Step           Time
      446045000   892090.00000

   Energies (kJ/mol)
        G96Bond       G96Angle    Proper Dih.  Improper Dih.          LJ-14
    2.43114e+03    3.67980e+03    2.79369e+03    1.05197e+03   -3.12914e+02
     Coulomb-14        LJ (SR)  Disper. corr.   Coulomb (SR)   Coul. recip.
    2.83297e+04    1.23446e+05   -7.48437e+03   -9.40769e+05    5.26992e+03
      Potential    Kinetic En.   Total Energy  Conserved En.    Temperature
   -7.81564e+05    1.38716e+05   -6.42848e+05    3.20988e+07    3.02083e+02
 Pres. DC (bar) Pressure (bar)   Constr. rmsd
   -2.22042e+02   -8.22436e+01    0.00000e+00

           Step           Time
      446050000   892100.00000

   Energies (kJ/mol)
        G96Bond       G96Angle    Proper Dih.  Improper Dih.          LJ-14
    2.40682e+03    3.77844e+03    2.66278e+03    1.11337e+03   -2.38114e+02
     Coulomb-14        LJ (SR)  Disper. corr.   Coulomb (SR)   Coul. recip.
    2.82323e+04    1.24142e+05   -7.49407e+03   -9.40785e+05    5.31742e+03
      Potential    Kinetic En.   Total Energy  Conserved En.    Temperature
   -7.80865e+05    1.37653e+05   -6.43212e+05    3.20992e+07    2.99767e+02
 Pres. DC (bar) Pressure (bar)   Constr. rmsd
   -2.22617e+02    1.68334e+02    0.00000e+00

           Step           Time
      446055000   892110.00000

   Energies (kJ/mol)
        G96Bond       G96Angle    Proper Dih.  Improper Dih.          LJ-14
    2.34517e+03    3.76583e+03    2.77340e+03    1.04983e+03   -2.82363e+02
     Coulomb-14        LJ (SR)  Disper. corr.   Coulomb (SR)   Coul. recip.
    2.84433e+04    1.23366e+05   -7.46227e+03   -9.39595e+05    5.27741e+03
      Potential    Kinetic En.   Total Energy  Conserved En.    Temperature
   -7.80319e+05    1.37703e+05   -6.42616e+05    3.20994e+07    2.99875e+02
 Pres. DC (bar) Pressure (bar)   Constr. rmsd
   -2.20735e+02    2.01377e+01    0.00000e+00

           Step           Time
      446060000   892120.00000

   Energies (kJ/mol)
        G96Bond       G96Angle    Proper Dih.  Improper Dih.          LJ-14
    2.39257e+03    3.76898e+03    2.73237e+03    1.11580e+03   -3.28898e+02
     Coulomb-14        LJ (SR)  Disper. corr.   Coulomb (SR)   Coul. recip.
    2.82259e+04    1.23704e+05   -7.48022e+03   -9.39232e+05    5.14419e+03
      Potential    Kinetic En.   Total Energy  Conserved En.    Temperature
   -7.79957e+05    1.37224e+05   -6.42733e+05    3.21000e+07    2.98833e+02
 Pres. DC (bar) Pressure (bar)   Constr. rmsd
   -2.21796e+02    1.09330e+02    0.00000e+00

           Step           Time
      446065000   892130.00000

   Energies (kJ/mol)
        G96Bond       G96Angle    Proper Dih.  Improper Dih.          LJ-14
    2.30578e+03    3.69743e+03    2.78640e+03    1.03928e+03   -2.13727e+02
     Coulomb-14        LJ (SR)  Disper. corr.   Coulomb (SR)   Coul. recip.
    2.81836e+04    1.24485e+05   -7.49544e+03   -9.40384e+05    5.28201e+03
      Potential    Kinetic En.   Total Energy  Conserved En.    Temperature
   -7.80314e+05    1.39280e+05   -6.41034e+05    3.21002e+07    3.03310e+02
 Pres. DC (bar) Pressure (bar)   Constr. rmsd
   -2.22698e+02    2.07459e+02    0.00000e+00

           Step           Time
      446070000   892140.00000

   Energies (kJ/mol)
        G96Bond       G96Angle    Proper Dih.  Improper Dih.          LJ-14
    2.46803e+03    3.86546e+03    2.68227e+03    1.11538e+03   -2.67813e+02
     Coulomb-14        LJ (SR)  Disper. corr.   Coulomb (SR)   Coul. recip.
    2.81327e+04    1.24019e+05   -7.44348e+03   -9.39914e+05    5.10786e+03
      Potential    Kinetic En.   Total Energy  Conserved En.    Temperature
   -7.80234e+05    1.39039e+05   -6.41195e+05    3.21005e+07    3.02786e+02
 Pres. DC (bar) Pressure (bar)   Constr. rmsd
   -2.19625e+02   -1.18388e+02    0.00000e+00

           Step           Time
      446075000   892150.00000

   Energies (kJ/mol)
        G96Bond       G96Angle    Proper Dih.  Improper Dih.          LJ-14
    2.31747e+03    3.65960e+03    2.75787e+03    1.09319e+03   -2.83200e+02
     Coulomb-14        LJ (SR)  Disper. corr.   Coulomb (SR)   Coul. recip.
    2.83299e+04    1.25070e+05   -7.45142e+03   -9.42629e+05    5.23949e+03
      Potential    Kinetic En.   Total Energy  Conserved En.    Temperature
   -7.81896e+05    1.37688e+05   -6.44208e+05    3.21009e+07    2.99844e+02
 Pres. DC (bar) Pressure (bar)   Constr. rmsd
   -2.20093e+02    1.06654e+02    0.00000e+00

           Step           Time
      446080000   892160.00000

   Energies (kJ/mol)
        G96Bond       G96Angle    Proper Dih.  Improper Dih.          LJ-14
    2.35207e+03    3.83043e+03    2.75730e+03    1.05904e+03   -3.49676e+02
     Coulomb-14        LJ (SR)  Disper. corr.   Coulomb (SR)   Coul. recip.
    2.83894e+04    1.24437e+05   -7.47703e+03   -9.41106e+05    5.21056e+03
      Potential    Kinetic En.   Total Energy  Conserved En.    Temperature
   -7.80897e+05    1.38253e+05   -6.42644e+05    3.21010e+07    3.01075e+02
 Pres. DC (bar) Pressure (bar)   Constr. rmsd
   -2.21607e+02    8.88569e+01    0.00000e+00

           Step           Time
      446085000   892170.00000

   Energies (kJ/mol)
        G96Bond       G96Angle    Proper Dih.  Improper Dih.          LJ-14
    2.38473e+03    3.91556e+03    2.62292e+03    1.15358e+03   -3.32206e+02
     Coulomb-14        LJ (SR)  Disper. corr.   Coulomb (SR)   Coul. recip.
    2.81690e+04    1.22559e+05   -7.43063e+03   -9.38692e+05    5.26422e+03
      Potential    Kinetic En.   Total Energy  Conserved En.    Temperature
   -7.80386e+05    1.38450e+05   -6.41936e+05    3.21012e+07    3.01503e+02
 Pres. DC (bar) Pressure (bar)   Constr. rmsd
   -2.18869e+02   -2.15034e+02    0.00000e+00

           Step           Time
      446090000   892180.00000

   Energies (kJ/mol)
        G96Bond       G96Angle    Proper Dih.  Improper Dih.          LJ-14
    2.21249e+03    3.90021e+03    2.78147e+03    1.09299e+03   -3.47096e+02
     Coulomb-14        LJ (SR)  Disper. corr.   Coulomb (SR)   Coul. recip.
    2.82611e+04    1.23077e+05   -7.42885e+03   -9.40066e+05    5.38393e+03
      Potential    Kinetic En.   Total Energy  Conserved En.    Temperature
   -7.81133e+05    1.37308e+05   -6.43825e+05    3.21014e+07    2.99015e+02
 Pres. DC (bar) Pressure (bar)   Constr. rmsd
   -2.18764e+02   -1.35728e+02    0.00000e+00

           Step           Time
      446095000   892190.00000

   Energies (kJ/mol)
        G96Bond       G96Angle    Proper Dih.  Improper Dih.          LJ-14
    2.46384e+03    3.79244e+03    2.64371e+03    1.06259e+03   -3.15229e+02
     Coulomb-14        LJ (SR)  Disper. corr.   Coulomb (SR)   Coul. recip.
    2.82487e+04    1.23276e+05   -7.44030e+03   -9.40028e+05    5.43300e+03
      Potential    Kinetic En.   Total Energy  Conserved En.    Temperature
   -7.80863e+05    1.38404e+05   -6.42459e+05    3.21014e+07    3.01403e+02
 Pres. DC (bar) Pressure (bar)   Constr. rmsd
   -2.19438e+02   -1.25965e+02    0.00000e+00

           Step           Time
      446100000   892200.00000

   Energies (kJ/mol)
        G96Bond       G96Angle    Proper Dih.  Improper Dih.          LJ-14
    2.33873e+03    3.63202e+03    2.72298e+03    1.06112e+03   -2.77358e+02
     Coulomb-14        LJ (SR)  Disper. corr.   Coulomb (SR)   Coul. recip.
    2.82497e+04    1.24006e+05   -7.48175e+03   -9.42672e+05    5.16318e+03
      Potential    Kinetic En.   Total Energy  Conserved En.    Temperature
   -7.83258e+05    1.37036e+05   -6.46222e+05    3.21021e+07    2.98423e+02
 Pres. DC (bar) Pressure (bar)   Constr. rmsd
   -2.21887e+02   -2.28722e+01    0.00000e+00

           Step           Time
      446105000   892210.00000

   Energies (kJ/mol)
        G96Bond       G96Angle    Proper Dih.  Improper Dih.          LJ-14
    2.48646e+03    3.59943e+03    2.75814e+03    1.10395e+03   -2.88769e+02
     Coulomb-14        LJ (SR)  Disper. corr.   Coulomb (SR)   Coul. recip.
    2.82291e+04    1.22969e+05   -7.41966e+03   -9.38442e+05    5.20489e+03
      Potential    Kinetic En.   Total Energy  Conserved En.    Temperature
   -7.79800e+05    1.37374e+05   -6.42426e+05    3.21025e+07    2.99160e+02
 Pres. DC (bar) Pressure (bar)   Constr. rmsd
   -2.18224e+02   -2.15358e+02    0.00000e+00

           Step           Time
      446110000   892220.00000

   Energies (kJ/mol)
        G96Bond       G96Angle    Proper Dih.  Improper Dih.          LJ-14
    2.25561e+03    3.67161e+03    2.68534e+03    1.12622e+03   -2.99343e+02
     Coulomb-14        LJ (SR)  Disper. corr.   Coulomb (SR)   Coul. recip.
    2.80902e+04    1.25752e+05   -7.46308e+03   -9.43475e+05    5.20264e+03
      Potential    Kinetic En.   Total Energy  Conserved En.    Temperature
   -7.82454e+05    1.36477e+05   -6.45977e+05    3.21028e+07    2.97206e+02
 Pres. DC (bar) Pressure (bar)   Constr. rmsd
   -2.20782e+02   -2.93592e+01    0.00000e+00

           Step           Time
      446115000   892230.00000

   Energies (kJ/mol)
        G96Bond       G96Angle    Proper Dih.  Improper Dih.          LJ-14
    2.29017e+03    3.75203e+03    2.66508e+03    1.08385e+03   -3.26130e+02
     Coulomb-14        LJ (SR)  Disper. corr.   Coulomb (SR)   Coul. recip.
    2.84235e+04    1.24140e+05   -7.40739e+03   -9.40531e+05    5.30518e+03
      Potential    Kinetic En.   Total Energy  Conserved En.    Temperature
   -7.80604e+05    1.37957e+05   -6.42647e+05    3.21030e+07    3.00430e+02
 Pres. DC (bar) Pressure (bar)   Constr. rmsd
   -2.17504e+02   -1.23211e+02    0.00000e+00

           Step           Time
      446120000   892240.00000

   Energies (kJ/mol)
        G96Bond       G96Angle    Proper Dih.  Improper Dih.          LJ-14
    2.35793e+03    3.65040e+03    2.70767e+03    1.14127e+03   -2.88388e+02
     Coulomb-14        LJ (SR)  Disper. corr.   Coulomb (SR)   Coul. recip.
    2.81122e+04    1.22954e+05   -7.49463e+03   -9.38796e+05    5.29324e+03
      Potential    Kinetic En.   Total Energy  Conserved En.    Temperature
   -7.80363e+05    1.37281e+05   -6.43081e+05    3.21038e+07    2.98958e+02
 Pres. DC (bar) Pressure (bar)   Constr. rmsd
   -2.22651e+02    1.52700e+01    0.00000e+00

           Step           Time
      446125000   892250.00000

   Energies (kJ/mol)
        G96Bond       G96Angle    Proper Dih.  Improper Dih.          LJ-14
    2.26821e+03    3.73692e+03    2.66424e+03    1.05499e+03   -3.00099e+02
     Coulomb-14        LJ (SR)  Disper. corr.   Coulomb (SR)   Coul. recip.
    2.83383e+04    1.25241e+05   -7.49966e+03   -9.43869e+05    5.17928e+03
      Potential    Kinetic En.   Total Energy  Conserved En.    Temperature
   -7.83186e+05    1.37702e+05   -6.45484e+05    3.21045e+07    2.99874e+02
 Pres. DC (bar) Pressure (bar)   Constr. rmsd
   -2.22949e+02    6.10983e+01    0.00000e+00

           Step           Time
      446130000   892260.00000

   Energies (kJ/mol)
        G96Bond       G96Angle    Proper Dih.  Improper Dih.          LJ-14
    2.34483e+03    3.77413e+03    2.67561e+03    1.09290e+03   -2.90588e+02
     Coulomb-14        LJ (SR)  Disper. corr.   Coulomb (SR)   Coul. recip.
    2.82228e+04    1.24718e+05   -7.46231e+03   -9.41282e+05    5.27779e+03
      Potential    Kinetic En.   Total Energy  Conserved En.    Temperature
   -7.80929e+05    1.37236e+05   -6.43694e+05    3.21046e+07    2.98858e+02
 Pres. DC (bar) Pressure (bar)   Constr. rmsd
   -2.20736e+02    7.40436e+01    0.00000e+00

           Step           Time
      446135000   892270.00000

   Energies (kJ/mol)
        G96Bond       G96Angle    Proper Dih.  Improper Dih.          LJ-14
    2.40166e+03    3.85508e+03    2.67696e+03    1.07012e+03   -2.82399e+02
     Coulomb-14        LJ (SR)  Disper. corr.   Coulomb (SR)   Coul. recip.
    2.82385e+04    1.24596e+05   -7.49631e+03   -9.42751e+05    5.25238e+03
      Potential    Kinetic En.   Total Energy  Conserved En.    Temperature
   -7.82439e+05    1.36690e+05   -6.45749e+05    3.21049e+07    2.97670e+02
 Pres. DC (bar) Pressure (bar)   Constr. rmsd
   -2.22750e+02    7.65331e+01    0.00000e+00

           Step           Time
      446140000   892280.00000

   Energies (kJ/mol)
        G96Bond       G96Angle    Proper Dih.  Improper Dih.          LJ-14
    2.44331e+03    3.56685e+03    2.77712e+03    1.12252e+03   -2.32677e+02
     Coulomb-14        LJ (SR)  Disper. corr.   Coulomb (SR)   Coul. recip.
    2.80317e+04    1.24373e+05   -7.46259e+03   -9.40015e+05    5.22529e+03
      Potential    Kinetic En.   Total Energy  Conserved En.    Temperature
   -7.80170e+05    1.38395e+05   -6.41775e+05    3.21053e+07    3.01384e+02
 Pres. DC (bar) Pressure (bar)   Constr. rmsd
   -2.20753e+02    1.28421e+02    0.00000e+00

           Step           Time
      446145000   892290.00000

   Energies (kJ/mol)
        G96Bond       G96Angle    Proper Dih.  Improper Dih.          LJ-14
    2.38628e+03    3.64127e+03    2.74043e+03    1.02395e+03   -2.50966e+02
     Coulomb-14        LJ (SR)  Disper. corr.   Coulomb (SR)   Coul. recip.
    2.85074e+04    1.22347e+05   -7.42183e+03   -9.38606e+05    5.26753e+03
      Potential    Kinetic En.   Total Energy  Conserved En.    Temperature
   -7.80366e+05    1.37816e+05   -6.42550e+05    3.21058e+07    3.00122e+02
 Pres. DC (bar) Pressure (bar)   Constr. rmsd
   -2.18351e+02   -2.46613e+02    0.00000e+00

           Step           Time
      446150000   892300.00000

   Energies (kJ/mol)
        G96Bond       G96Angle    Proper Dih.  Improper Dih.          LJ-14
    2.34512e+03    3.69855e+03    2.72736e+03    1.09132e+03   -2.85364e+02
     Coulomb-14        LJ (SR)  Disper. corr.   Coulomb (SR)   Coul. recip.
    2.82416e+04    1.23687e+05   -7.45212e+03   -9.40154e+05    5.26303e+03
      Potential    Kinetic En.   Total Energy  Conserved En.    Temperature
   -7.80837e+05    1.36606e+05   -6.44231e+05    3.21060e+07    2.97487e+02
 Pres. DC (bar) Pressure (bar)   Constr. rmsd
   -2.20135e+02   -7.96010e+01    0.00000e+00

           Step           Time
      446155000   892310.00000

   Energies (kJ/mol)
        G96Bond       G96Angle    Proper Dih.  Improper Dih.          LJ-14
    2.34000e+03    3.78610e+03    2.70731e+03    1.05865e+03   -2.93320e+02
     Coulomb-14        LJ (SR)  Disper. corr.   Coulomb (SR)   Coul. recip.
    2.82865e+04    1.22927e+05   -7.46206e+03   -9.40741e+05    5.05519e+03
      Potential    Kinetic En.   Total Energy  Conserved En.    Temperature
   -7.82336e+05    1.38575e+05   -6.43760e+05    3.21064e+07    3.01776e+02
 Pres. DC (bar) Pressure (bar)   Constr. rmsd
   -2.20722e+02   -9.04364e+01    0.00000e+00

           Step           Time
      446160000   892320.00000

   Energies (kJ/mol)
        G96Bond       G96Angle    Proper Dih.  Improper Dih.          LJ-14
    2.34359e+03    3.77264e+03    2.81409e+03    1.02665e+03   -2.77938e+02
     Coulomb-14        LJ (SR)  Disper. corr.   Coulomb (SR)   Coul. recip.
    2.81971e+04    1.23904e+05   -7.44688e+03   -9.40526e+05    5.35978e+03
      Potential    Kinetic En.   Total Energy  Conserved En.    Temperature
   -7.80833e+05    1.38283e+05   -6.42550e+05    3.21067e+07    3.01140e+02
 Pres. DC (bar) Pressure (bar)   Constr. rmsd
   -2.19826e+02   -7.52229e+01    0.00000e+00

           Step           Time
      446165000   892330.00000

   Energies (kJ/mol)
        G96Bond       G96Angle    Proper Dih.  Improper Dih.          LJ-14
    2.33496e+03    3.59739e+03    2.63573e+03    1.11901e+03   -2.18921e+02
     Coulomb-14        LJ (SR)  Disper. corr.   Coulomb (SR)   Coul. recip.
    2.83372e+04    1.25078e+05   -7.47065e+03   -9.42514e+05    5.30014e+03
      Potential    Kinetic En.   Total Energy  Conserved En.    Temperature
   -7.81802e+05    1.37622e+05   -6.44180e+05    3.21068e+07    2.99700e+02
 Pres. DC (bar) Pressure (bar)   Constr. rmsd
   -2.21230e+02    1.90616e+02    0.00000e+00

           Step           Time
      446170000   892340.00000

   Energies (kJ/mol)
        G96Bond       G96Angle    Proper Dih.  Improper Dih.          LJ-14
    2.35052e+03    3.63330e+03    2.66265e+03    1.03439e+03   -2.43767e+02
     Coulomb-14        LJ (SR)  Disper. corr.   Coulomb (SR)   Coul. recip.
    2.81588e+04    1.24039e+05   -7.45365e+03   -9.42295e+05    5.16076e+03
      Potential    Kinetic En.   Total Energy  Conserved En.    Temperature
   -7.82953e+05    1.37139e+05   -6.45814e+05    3.21070e+07    2.98648e+02
 Pres. DC (bar) Pressure (bar)   Constr. rmsd
   -2.20225e+02   -1.01943e+02    0.00000e+00

           Step           Time
      446175000   892350.00000

   Energies (kJ/mol)
        G96Bond       G96Angle    Proper Dih.  Improper Dih.          LJ-14
    2.40595e+03    3.74859e+03    2.76647e+03    1.02203e+03   -3.52972e+02
     Coulomb-14        LJ (SR)  Disper. corr.   Coulomb (SR)   Coul. recip.
    2.83096e+04    1.23820e+05   -7.50511e+03   -9.40970e+05    5.37262e+03
      Potential    Kinetic En.   Total Energy  Conserved En.    Temperature
   -7.81383e+05    1.37215e+05   -6.44168e+05    3.21073e+07    2.98814e+02
 Pres. DC (bar) Pressure (bar)   Constr. rmsd
   -2.23273e+02    1.22146e+02    0.00000e+00

           Step           Time
      446180000   892360.00000

   Energies (kJ/mol)
        G96Bond       G96Angle    Proper Dih.  Improper Dih.          LJ-14
    2.50422e+03    3.65659e+03    2.70875e+03    1.15891e+03   -2.67224e+02
     Coulomb-14        LJ (SR)  Disper. corr.   Coulomb (SR)   Coul. recip.
    2.83546e+04    1.25197e+05   -7.48688e+03   -9.42314e+05    5.23084e+03
      Potential    Kinetic En.   Total Energy  Conserved En.    Temperature
   -7.81257e+05    1.38325e+05   -6.42932e+05    3.21081e+07    3.01231e+02
 Pres. DC (bar) Pressure (bar)   Constr. rmsd
   -2.22191e+02    2.25784e+02    0.00000e+00

           Step           Time
      446185000   892370.00000

   Energies (kJ/mol)
        G96Bond       G96Angle    Proper Dih.  Improper Dih.          LJ-14
    2.39769e+03    3.84853e+03    2.67438e+03    1.11014e+03   -3.33613e+02
     Coulomb-14        LJ (SR)  Disper. corr.   Coulomb (SR)   Coul. recip.
    2.83334e+04    1.23530e+05   -7.45801e+03   -9.39801e+05    5.27923e+03
      Potential    Kinetic En.   Total Energy  Conserved En.    Temperature
   -7.80418e+05    1.38067e+05   -6.42352e+05    3.21084e+07    3.00669e+02
 Pres. DC (bar) Pressure (bar)   Constr. rmsd
   -2.20482e+02   -5.55948e+01    0.00000e+00

           Step           Time
      446190000   892380.00000

   Energies (kJ/mol)
        G96Bond       G96Angle    Proper Dih.  Improper Dih.          LJ-14
    2.23978e+03    3.79858e+03    2.63368e+03    1.07754e+03   -2.87299e+02
     Coulomb-14        LJ (SR)  Disper. corr.   Coulomb (SR)   Coul. recip.
    2.85393e+04    1.24705e+05   -7.46711e+03   -9.42078e+05    5.29670e+03
      Potential    Kinetic En.   Total Energy  Conserved En.    Temperature
   -7.81542e+05    1.38237e+05   -6.43305e+05    3.21090e+07    3.01038e+02
 Pres. DC (bar) Pressure (bar)   Constr. rmsd
   -2.21020e+02    8.09991e+01    0.00000e+00

           Step           Time
      446195000   892390.00000

   Energies (kJ/mol)
        G96Bond       G96Angle    Proper Dih.  Improper Dih.          LJ-14
    2.38084e+03    3.68304e+03    2.73584e+03    1.15519e+03   -2.42939e+02
     Coulomb-14        LJ (SR)  Disper. corr.   Coulomb (SR)   Coul. recip.
    2.82069e+04    1.22920e+05   -7.44241e+03   -9.37414e+05    5.31759e+03
      Potential    Kinetic En.   Total Energy  Conserved En.    Temperature
   -7.78700e+05    1.39020e+05   -6.39680e+05    3.21092e+07    3.02745e+02
 Pres. DC (bar) Pressure (bar)   Constr. rmsd
   -2.19562e+02    6.67082e+00    0.00000e+00

           Step           Time
      446200000   892400.00000

   Energies (kJ/mol)
        G96Bond       G96Angle    Proper Dih.  Improper Dih.          LJ-14
    2.35710e+03    3.81991e+03    2.71625e+03    1.02046e+03   -3.55576e+02
     Coulomb-14        LJ (SR)  Disper. corr.   Coulomb (SR)   Coul. recip.
    2.83246e+04    1.24811e+05   -7.44517e+03   -9.41020e+05    5.24374e+03
      Potential    Kinetic En.   Total Energy  Conserved En.    Temperature
   -7.80528e+05    1.38722e+05   -6.41805e+05    3.21097e+07    3.02096e+02
 Pres. DC (bar) Pressure (bar)   Constr. rmsd
   -2.19725e+02    1.83374e+01    0.00000e+00

           Step           Time
      446205000   892410.00000

   Energies (kJ/mol)
        G96Bond       G96Angle    Proper Dih.  Improper Dih.          LJ-14
    2.36208e+03    3.72631e+03    2.70443e+03    1.04867e+03   -3.26336e+02
     Coulomb-14        LJ (SR)  Disper. corr.   Coulomb (SR)   Coul. recip.
    2.82625e+04    1.22461e+05   -7.41530e+03   -9.37789e+05    5.17305e+03
      Potential    Kinetic En.   Total Energy  Conserved En.    Temperature
   -7.79793e+05    1.38458e+05   -6.41335e+05    3.21104e+07    3.01520e+02
 Pres. DC (bar) Pressure (bar)   Constr. rmsd
   -2.17968e+02   -1.29292e+02    0.00000e+00

           Step           Time
      446210000   892420.00000

   Energies (kJ/mol)
        G96Bond       G96Angle    Proper Dih.  Improper Dih.          LJ-14
    2.38915e+03    3.80433e+03    2.76537e+03    1.06680e+03   -2.60335e+02
     Coulomb-14        LJ (SR)  Disper. corr.   Coulomb (SR)   Coul. recip.
    2.82495e+04    1.24023e+05   -7.46283e+03   -9.39832e+05    5.30145e+03
      Potential    Kinetic En.   Total Energy  Conserved En.    Temperature
   -7.79956e+05    1.38429e+05   -6.41526e+05    3.21106e+07    3.01458e+02
 Pres. DC (bar) Pressure (bar)   Constr. rmsd
   -2.20767e+02    3.53508e+01    0.00000e+00

           Step           Time
      446215000   892430.00000

   Energies (kJ/mol)
        G96Bond       G96Angle    Proper Dih.  Improper Dih.          LJ-14
    2.23940e+03    3.63440e+03    2.62398e+03    1.08714e+03   -2.01750e+02
     Coulomb-14        LJ (SR)  Disper. corr.   Coulomb (SR)   Coul. recip.
    2.83549e+04    1.23021e+05   -7.46509e+03   -9.41049e+05    5.13689e+03
      Potential    Kinetic En.   Total Energy  Conserved En.    Temperature
   -7.82618e+05    1.36025e+05   -6.46593e+05    3.21108e+07    2.96223e+02
 Pres. DC (bar) Pressure (bar)   Constr. rmsd
   -2.20901e+02    3.21465e+01    0.00000e+00

           Step           Time
      446220000   892440.00000

   Energies (kJ/mol)
        G96Bond       G96Angle    Proper Dih.  Improper Dih.          LJ-14
    2.45880e+03    3.70935e+03    2.80000e+03    1.10778e+03   -2.93496e+02
     Coulomb-14        LJ (SR)  Disper. corr.   Coulomb (SR)   Coul. recip.
    2.83503e+04    1.23217e+05   -7.47780e+03   -9.40287e+05    5.14396e+03
      Potential    Kinetic En.   Total Energy  Conserved En.    Temperature
   -7.81272e+05    1.37076e+05   -6.44196e+05    3.21115e+07    2.98511e+02
 Pres. DC (bar) Pressure (bar)   Constr. rmsd
   -2.21653e+02   -1.45596e+02    0.00000e+00

           Step           Time
      446225000   892450.00000

   Energies (kJ/mol)
        G96Bond       G96Angle    Proper Dih.  Improper Dih.          LJ-14
    2.31281e+03    3.81088e+03    2.62084e+03    1.16859e+03   -3.15338e+02
     Coulomb-14        LJ (SR)  Disper. corr.   Coulomb (SR)   Coul. recip.
    2.84068e+04    1.24287e+05   -7.43376e+03   -9.41912e+05    5.10332e+03
      Potential    Kinetic En.   Total Energy  Conserved En.    Temperature
   -7.81951e+05    1.36371e+05   -6.45580e+05    3.21118e+07    2.96975e+02
 Pres. DC (bar) Pressure (bar)   Constr. rmsd
   -2.19053e+02   -1.08081e+02    0.00000e+00

           Step           Time
      446230000   892460.00000

   Energies (kJ/mol)
        G96Bond       G96Angle    Proper Dih.  Improper Dih.          LJ-14
    2.34379e+03    3.79437e+03    2.84563e+03    1.15362e+03   -2.83582e+02
     Coulomb-14        LJ (SR)  Disper. corr.   Coulomb (SR)   Coul. recip.
    2.83787e+04    1.21793e+05   -7.38732e+03   -9.37530e+05    5.44879e+03
      Potential    Kinetic En.   Total Energy  Conserved En.    Temperature
   -7.79443e+05    1.37765e+05   -6.41678e+05    3.21124e+07    3.00011e+02
 Pres. DC (bar) Pressure (bar)   Constr. rmsd
   -2.16328e+02   -3.15921e+02    0.00000e+00

           Step           Time
      446235000   892470.00000

   Energies (kJ/mol)
        G96Bond       G96Angle    Proper Dih.  Improper Dih.          LJ-14
    2.36711e+03    3.57788e+03    2.64547e+03    1.06954e+03   -3.49505e+02
     Coulomb-14        LJ (SR)  Disper. corr.   Coulomb (SR)   Coul. recip.
    2.85620e+04    1.24881e+05   -7.50553e+03   -9.43056e+05    5.28958e+03
      Potential    Kinetic En.   Total Energy  Conserved En.    Temperature
   -7.82519e+05    1.37840e+05   -6.44679e+05    3.21128e+07    3.00174e+02
 Pres. DC (bar) Pressure (bar)   Constr. rmsd
   -2.23297e+02    1.42325e+02    0.00000e+00

           Step           Time
      446240000   892480.00000

   Energies (kJ/mol)
        G96Bond       G96Angle    Proper Dih.  Improper Dih.          LJ-14
    2.36687e+03    3.75174e+03    2.67388e+03    1.12665e+03   -2.30830e+02
     Coulomb-14        LJ (SR)  Disper. corr.   Coulomb (SR)   Coul. recip.
    2.82765e+04    1.22210e+05   -7.45804e+03   -9.38385e+05    5.18880e+03
      Potential    Kinetic En.   Total Energy  Conserved En.    Temperature
   -7.80479e+05    1.37433e+05   -6.43046e+05    3.21131e+07    2.99288e+02
 Pres. DC (bar) Pressure (bar)   Constr. rmsd
   -2.20484e+02   -1.99916e+02    0.00000e+00

           Step           Time
      446245000   892490.00000

   Energies (kJ/mol)
        G96Bond       G96Angle    Proper Dih.  Improper Dih.          LJ-14
    2.37193e+03    3.88685e+03    2.72447e+03    1.04937e+03   -2.15847e+02
     Coulomb-14        LJ (SR)  Disper. corr.   Coulomb (SR)   Coul. recip.
    2.84685e+04    1.24958e+05   -7.49655e+03   -9.42528e+05    5.36594e+03
      Potential    Kinetic En.   Total Energy  Conserved En.    Temperature
   -7.81416e+05    1.37362e+05   -6.44054e+05    3.21134e+07    2.99133e+02
 Pres. DC (bar) Pressure (bar)   Constr. rmsd
   -2.22765e+02    2.32148e+02    0.00000e+00

           Step           Time
      446250000   892500.00000

   Energies (kJ/mol)
        G96Bond       G96Angle    Proper Dih.  Improper Dih.          LJ-14
    2.31655e+03    3.62742e+03    2.69539e+03    1.16620e+03   -2.94335e+02
     Coulomb-14        LJ (SR)  Disper. corr.   Coulomb (SR)   Coul. recip.
    2.85382e+04    1.23390e+05   -7.42302e+03   -9.39426e+05    5.21510e+03
      Potential    Kinetic En.   Total Energy  Conserved En.    Temperature
   -7.80194e+05    1.37742e+05   -6.42452e+05    3.21136e+07    2.99961e+02
 Pres. DC (bar) Pressure (bar)   Constr. rmsd
   -2.18421e+02   -2.39808e+01    0.00000e+00

           Step           Time
      446255000   892510.00000

   Energies (kJ/mol)
        G96Bond       G96Angle    Proper Dih.  Improper Dih.          LJ-14
    2.35220e+03    3.63310e+03    2.74627e+03    1.14636e+03   -2.24947e+02
     Coulomb-14        LJ (SR)  Disper. corr.   Coulomb (SR)   Coul. recip.
    2.85514e+04    1.25388e+05   -7.49518e+03   -9.42241e+05    5.18339e+03
      Potential    Kinetic En.   Total Energy  Conserved En.    Temperature
   -7.80960e+05    1.38159e+05   -6.42801e+05    3.21139e+07    3.00870e+02
 Pres. DC (bar) Pressure (bar)   Constr. rmsd
   -2.22683e+02    2.17912e+02    0.00000e+00

           Step           Time
      446260000   892520.00000

   Energies (kJ/mol)
        G96Bond       G96Angle    Proper Dih.  Improper Dih.          LJ-14
    2.30879e+03    3.72547e+03    2.77276e+03    1.01924e+03   -2.48940e+02
     Coulomb-14        LJ (SR)  Disper. corr.   Coulomb (SR)   Coul. recip.
    2.84071e+04    1.24978e+05   -7.47125e+03   -9.42862e+05    5.25894e+03
      Potential    Kinetic En.   Total Energy  Conserved En.    Temperature
   -7.82112e+05    1.37606e+05   -6.44506e+05    3.21141e+07    2.99664e+02
 Pres. DC (bar) Pressure (bar)   Constr. rmsd
   -2.21265e+02    2.13035e+02    0.00000e+00

           Step           Time
      446265000   892530.00000

   Energies (kJ/mol)
        G96Bond       G96Angle    Proper Dih.  Improper Dih.          LJ-14
    2.39410e+03    3.91992e+03    2.73986e+03    1.06580e+03   -3.21547e+02
     Coulomb-14        LJ (SR)  Disper. corr.   Coulomb (SR)   Coul. recip.
    2.83337e+04    1.26054e+05   -7.45309e+03   -9.43677e+05    5.16597e+03
      Potential    Kinetic En.   Total Energy  Conserved En.    Temperature
   -7.81778e+05    1.38113e+05   -6.43665e+05    3.21143e+07    3.00770e+02
 Pres. DC (bar) Pressure (bar)   Constr. rmsd
   -2.20192e+02    2.40183e+01    0.00000e+00

           Step           Time
      446270000   892540.00000

   Energies (kJ/mol)
        G96Bond       G96Angle    Proper Dih.  Improper Dih.          LJ-14
    2.35367e+03    3.83373e+03    2.71791e+03    1.09725e+03   -2.94781e+02
     Coulomb-14        LJ (SR)  Disper. corr.   Coulomb (SR)   Coul. recip.
    2.84739e+04    1.26805e+05   -7.53566e+03   -9.44940e+05    5.09508e+03
      Potential    Kinetic En.   Total Energy  Conserved En.    Temperature
   -7.82394e+05    1.37422e+05   -6.44972e+05    3.21148e+07    2.99265e+02
 Pres. DC (bar) Pressure (bar)   Constr. rmsd
   -2.25092e+02    4.31259e+02    0.00000e+00

           Step           Time
      446275000   892550.00000

   Energies (kJ/mol)
        G96Bond       G96Angle    Proper Dih.  Improper Dih.          LJ-14
    2.50200e+03    3.79105e+03    2.69137e+03    1.23579e+03   -2.75327e+02
     Coulomb-14        LJ (SR)  Disper. corr.   Coulomb (SR)   Coul. recip.
    2.85952e+04    1.24530e+05   -7.45957e+03   -9.40158e+05    5.34897e+03
      Potential    Kinetic En.   Total Energy  Conserved En.    Temperature
   -7.79198e+05    1.38901e+05   -6.40298e+05    3.21150e+07    3.02484e+02
 Pres. DC (bar) Pressure (bar)   Constr. rmsd
   -2.20575e+02    8.54800e+01    0.00000e+00

           Step           Time
      446280000   892560.00000

   Energies (kJ/mol)
        G96Bond       G96Angle    Proper Dih.  Improper Dih.          LJ-14
    2.40900e+03    3.89236e+03    2.79609e+03    1.14345e+03   -2.66453e+02
     Coulomb-14        LJ (SR)  Disper. corr.   Coulomb (SR)   Coul. recip.
    2.85437e+04    1.23919e+05   -7.47966e+03   -9.39884e+05    5.24828e+03
      Potential    Kinetic En.   Total Energy  Conserved En.    Temperature
   -7.79679e+05    1.38811e+05   -6.40868e+05    3.21156e+07    3.02289e+02
 Pres. DC (bar) Pressure (bar)   Constr. rmsd
   -2.21763e+02    1.48276e+02    0.00000e+00

           Step           Time
      446285000   892570.00000

   Energies (kJ/mol)
        G96Bond       G96Angle    Proper Dih.  Improper Dih.          LJ-14
    2.40627e+03    3.60114e+03    2.77162e+03    1.08987e+03   -3.26133e+02
     Coulomb-14        LJ (SR)  Disper. corr.   Coulomb (SR)   Coul. recip.
    2.84283e+04    1.23067e+05   -7.47514e+03   -9.41045e+05    5.17151e+03
      Potential    Kinetic En.   Total Energy  Conserved En.    Temperature
   -7.82310e+05    1.38304e+05   -6.44006e+05    3.21162e+07    3.01186e+02
 Pres. DC (bar) Pressure (bar)   Constr. rmsd
   -2.21495e+02   -9.74301e+01    0.00000e+00

           Step           Time
      446290000   892580.00000

   Energies (kJ/mol)
        G96Bond       G96Angle    Proper Dih.  Improper Dih.          LJ-14
    2.37120e+03    3.80805e+03    2.73047e+03    1.19451e+03   -2.89393e+02
     Coulomb-14        LJ (SR)  Disper. corr.   Coulomb (SR)   Coul. recip.
    2.83650e+04    1.22890e+05   -7.42855e+03   -9.38419e+05    5.26873e+03
      Potential    Kinetic En.   Total Energy  Conserved En.    Temperature
   -7.79509e+05    1.37069e+05   -6.42440e+05    3.21164e+07    2.98496e+02
 Pres. DC (bar) Pressure (bar)   Constr. rmsd
   -2.18746e+02   -4.05071e+01    0.00000e+00

           Step           Time
      446295000   892590.00000

   Energies (kJ/mol)
        G96Bond       G96Angle    Proper Dih.  Improper Dih.          LJ-14
    2.38819e+03    3.69007e+03    2.82257e+03    1.15942e+03   -2.79822e+02
     Coulomb-14        LJ (SR)  Disper. corr.   Coulomb (SR)   Coul. recip.
    2.84992e+04    1.21945e+05   -7.45397e+03   -9.38615e+05    5.24847e+03
      Potential    Kinetic En.   Total Energy  Conserved En.    Temperature
   -7.80596e+05    1.38395e+05   -6.42201e+05    3.21165e+07    3.01382e+02
 Pres. DC (bar) Pressure (bar)   Constr. rmsd
   -2.20244e+02   -2.25994e+02    0.00000e+00

           Step           Time
      446300000   892600.00000

   Energies (kJ/mol)
        G96Bond       G96Angle    Proper Dih.  Improper Dih.          LJ-14
    2.24360e+03    3.59324e+03    2.71879e+03    1.06629e+03   -3.99603e+02
     Coulomb-14        LJ (SR)  Disper. corr.   Coulomb (SR)   Coul. recip.
    2.82928e+04    1.22344e+05   -7.45269e+03   -9.39920e+05    5.21633e+03
      Potential    Kinetic En.   Total Energy  Conserved En.    Temperature
   -7.82298e+05    1.35281e+05   -6.47016e+05    3.21172e+07    2.94602e+02
 Pres. DC (bar) Pressure (bar)   Constr. rmsd
   -2.20169e+02   -1.76581e+02    0.00000e+00

           Step           Time
      446305000   892610.00000

   Energies (kJ/mol)
        G96Bond       G96Angle    Proper Dih.  Improper Dih.          LJ-14
    2.34922e+03    3.67151e+03    2.78371e+03    1.10984e+03   -2.33958e+02
     Coulomb-14        LJ (SR)  Disper. corr.   Coulomb (SR)   Coul. recip.
    2.84139e+04    1.22633e+05   -7.47957e+03   -9.39129e+05    5.21829e+03
      Potential    Kinetic En.   Total Energy  Conserved En.    Temperature
   -7.80663e+05    1.38138e+05   -6.42524e+05    3.21177e+07    3.00824e+02
 Pres. DC (bar) Pressure (bar)   Constr. rmsd
   -2.21757e+02    1.11307e+02    0.00000e+00

           Step           Time
      446310000   892620.00000

   Energies (kJ/mol)
        G96Bond       G96Angle    Proper Dih.  Improper Dih.          LJ-14
    2.30134e+03    3.92757e+03    2.71236e+03    1.10191e+03   -2.53412e+02
     Coulomb-14        LJ (SR)  Disper. corr.   Coulomb (SR)   Coul. recip.
    2.84066e+04    1.23515e+05   -7.41888e+03   -9.37352e+05    5.30383e+03
      Potential    Kinetic En.   Total Energy  Conserved En.    Temperature
   -7.77756e+05    1.37936e+05   -6.39819e+05    3.21179e+07    3.00384e+02
 Pres. DC (bar) Pressure (bar)   Constr. rmsd
   -2.18178e+02    3.11549e+01    0.00000e+00

           Step           Time
      446315000   892630.00000

   Energies (kJ/mol)
        G96Bond       G96Angle    Proper Dih.  Improper Dih.          LJ-14
    2.16215e+03    3.78482e+03    2.75450e+03    1.06565e+03   -2.71748e+02
     Coulomb-14        LJ (SR)  Disper. corr.   Coulomb (SR)   Coul. recip.
    2.82990e+04    1.25015e+05   -7.51010e+03   -9.42152e+05    5.12318e+03
      Potential    Kinetic En.   Total Energy  Conserved En.    Temperature
   -7.81729e+05    1.38081e+05   -6.43648e+05    3.21184e+07    3.00700e+02
 Pres. DC (bar) Pressure (bar)   Constr. rmsd
   -2.23570e+02    2.86524e+02    0.00000e+00

           Step           Time
      446320000   892640.00000

   Energies (kJ/mol)
        G96Bond       G96Angle    Proper Dih.  Improper Dih.          LJ-14
    2.24393e+03    3.85423e+03    2.82980e+03    1.13845e+03   -2.22345e+02
     Coulomb-14        LJ (SR)  Disper. corr.   Coulomb (SR)   Coul. recip.
    2.84375e+04    1.23887e+05   -7.48051e+03   -9.40523e+05    5.25419e+03
      Potential    Kinetic En.   Total Energy  Conserved En.    Temperature
   -7.80581e+05    1.38562e+05   -6.42019e+05    3.21186e+07    3.01746e+02
 Pres. DC (bar) Pressure (bar)   Constr. rmsd
   -2.21813e+02    6.41766e+01    0.00000e+00

           Step           Time
      446325000   892650.00000

   Energies (kJ/mol)
        G96Bond       G96Angle    Proper Dih.  Improper Dih.          LJ-14
    2.28813e+03    3.81413e+03    2.65838e+03    1.06285e+03   -2.30628e+02
     Coulomb-14        LJ (SR)  Disper. corr.   Coulomb (SR)   Coul. recip.
    2.85303e+04    1.24172e+05   -7.44282e+03   -9.41436e+05    5.23796e+03
      Potential    Kinetic En.   Total Energy  Conserved En.    Temperature
   -7.81346e+05    1.38011e+05   -6.43335e+05    3.21194e+07    3.00546e+02
 Pres. DC (bar) Pressure (bar)   Constr. rmsd
   -2.19587e+02   -4.93500e+01    0.00000e+00

           Step           Time
      446330000   892660.00000

   Energies (kJ/mol)
        G96Bond       G96Angle    Proper Dih.  Improper Dih.          LJ-14
    2.22338e+03    3.84481e+03    2.83922e+03    1.05135e+03   -3.43434e+02
     Coulomb-14        LJ (SR)  Disper. corr.   Coulomb (SR)   Coul. recip.
    2.83398e+04    1.24885e+05   -7.46892e+03   -9.42397e+05    5.20459e+03
      Potential    Kinetic En.   Total Energy  Conserved En.    Temperature
   -7.81821e+05    1.37959e+05   -6.43862e+05    3.21196e+07    3.00433e+02
 Pres. DC (bar) Pressure (bar)   Constr. rmsd
   -2.21127e+02    9.67300e+01    0.00000e+00

           Step           Time
      446335000   892670.00000

   Energies (kJ/mol)
        G96Bond       G96Angle    Proper Dih.  Improper Dih.          LJ-14
    2.30581e+03    3.74816e+03    2.76199e+03    1.08996e+03   -2.60335e+02
     Coulomb-14        LJ (SR)  Disper. corr.   Coulomb (SR)   Coul. recip.
    2.85744e+04    1.24455e+05   -7.51117e+03   -9.42667e+05    5.13303e+03
      Potential    Kinetic En.   Total Energy  Conserved En.    Temperature
   -7.82370e+05    1.37495e+05   -6.44875e+05    3.21205e+07    2.99423e+02
 Pres. DC (bar) Pressure (bar)   Constr. rmsd
   -2.23633e+02    1.44730e+02    0.00000e+00

           Step           Time
      446340000   892680.00000

   Energies (kJ/mol)
        G96Bond       G96Angle    Proper Dih.  Improper Dih.          LJ-14
    2.34477e+03    3.90798e+03    2.80386e+03    1.11930e+03   -3.36710e+02
     Coulomb-14        LJ (SR)  Disper. corr.   Coulomb (SR)   Coul. recip.
    2.84064e+04    1.21076e+05   -7.41633e+03   -9.35177e+05    5.24934e+03
      Potential    Kinetic En.   Total Energy  Conserved En.    Temperature
   -7.78022e+05    1.37368e+05   -6.40655e+05    3.21209e+07    2.99146e+02
 Pres. DC (bar) Pressure (bar)   Constr. rmsd
   -2.18028e+02   -2.24080e+02    0.00000e+00

           Step           Time
      446345000   892690.00000

   Energies (kJ/mol)
        G96Bond       G96Angle    Proper Dih.  Improper Dih.          LJ-14
    2.43342e+03    3.62830e+03    2.74816e+03    1.09572e+03   -3.79125e+02
     Coulomb-14        LJ (SR)  Disper. corr.   Coulomb (SR)   Coul. recip.
    2.82987e+04    1.24187e+05   -7.49147e+03   -9.41524e+05    5.30316e+03
      Potential    Kinetic En.   Total Energy  Conserved En.    Temperature
   -7.81700e+05    1.37689e+05   -6.44011e+05    3.21213e+07    2.99846e+02
 Pres. DC (bar) Pressure (bar)   Constr. rmsd
   -2.22463e+02   -1.89540e+01    0.00000e+00

           Step           Time
      446350000   892700.00000

   Energies (kJ/mol)
        G96Bond       G96Angle    Proper Dih.  Improper Dih.          LJ-14
    2.41780e+03    3.71094e+03    2.70023e+03    1.17819e+03   -2.89341e+02
     Coulomb-14        LJ (SR)  Disper. corr.   Coulomb (SR)   Coul. recip.
    2.84754e+04    1.24754e+05   -7.48645e+03   -9.41876e+05    5.31733e+03
      Potential    Kinetic En.   Total Energy  Conserved En.    Temperature
   -7.81098e+05    1.38315e+05   -6.42783e+05    3.21215e+07    3.01208e+02
 Pres. DC (bar) Pressure (bar)   Constr. rmsd
   -2.22165e+02    1.53341e+02    0.00000e+00

           Step           Time
      446355000   892710.00000

   Energies (kJ/mol)
        G96Bond       G96Angle    Proper Dih.  Improper Dih.          LJ-14
    2.42138e+03    3.91689e+03    2.80813e+03    1.03186e+03   -2.30252e+02
     Coulomb-14        LJ (SR)  Disper. corr.   Coulomb (SR)   Coul. recip.
    2.85094e+04    1.23250e+05   -7.49950e+03   -9.40792e+05    5.25484e+03
      Potential    Kinetic En.   Total Energy  Conserved En.    Temperature
   -7.81329e+05    1.38047e+05   -6.43282e+05    3.21218e+07    3.00625e+02
 Pres. DC (bar) Pressure (bar)   Constr. rmsd
   -2.22939e+02    1.15903e+02    0.00000e+00

           Step           Time
      446360000   892720.00000

   Energies (kJ/mol)
        G96Bond       G96Angle    Proper Dih.  Improper Dih.          LJ-14
    2.47134e+03    3.72745e+03    2.73154e+03    1.02155e+03   -3.41089e+02
     Coulomb-14        LJ (SR)  Disper. corr.   Coulomb (SR)   Coul. recip.
    2.84377e+04    1.25799e+05   -7.50079e+03   -9.44213e+05    5.25327e+03
      Potential    Kinetic En.   Total Energy  Conserved En.    Temperature
   -7.82613e+05    1.37472e+05   -6.45141e+05    3.21221e+07    2.99373e+02
 Pres. DC (bar) Pressure (bar)   Constr. rmsd
   -2.23016e+02    6.95855e+01    0.00000e+00

           Step           Time
      446365000   892730.00000

   Energies (kJ/mol)
        G96Bond       G96Angle    Proper Dih.  Improper Dih.          LJ-14
    2.44887e+03    3.77039e+03    2.72052e+03    1.03620e+03   -3.06717e+02
     Coulomb-14        LJ (SR)  Disper. corr.   Coulomb (SR)   Coul. recip.
    2.84037e+04    1.22026e+05   -7.41924e+03   -9.36940e+05    5.34194e+03
      Potential    Kinetic En.   Total Energy  Conserved En.    Temperature
   -7.78918e+05    1.38600e+05   -6.40319e+05    3.21226e+07    3.01829e+02
 Pres. DC (bar) Pressure (bar)   Constr. rmsd
   -2.18199e+02   -2.83387e+02    0.00000e+00

           Step           Time
      446370000   892740.00000

   Energies (kJ/mol)
        G96Bond       G96Angle    Proper Dih.  Improper Dih.          LJ-14
    2.34761e+03    3.73452e+03    2.67690e+03    1.07986e+03   -2.52722e+02
     Coulomb-14        LJ (SR)  Disper. corr.   Coulomb (SR)   Coul. recip.
    2.80687e+04    1.25901e+05   -7.47410e+03   -9.43503e+05    5.14313e+03
      Potential    Kinetic En.   Total Energy  Conserved En.    Temperature
   -7.82278e+05    1.37786e+05   -6.44492e+05    3.21228e+07    3.00057e+02
 Pres. DC (bar) Pressure (bar)   Constr. rmsd
   -2.21434e+02    1.96365e+02    0.00000e+00

           Step           Time
      446375000   892750.00000

   Energies (kJ/mol)
        G96Bond       G96Angle    Proper Dih.  Improper Dih.          LJ-14
    2.34468e+03    3.82816e+03    2.63186e+03    1.07641e+03   -3.03456e+02
     Coulomb-14        LJ (SR)  Disper. corr.   Coulomb (SR)   Coul. recip.
    2.84563e+04    1.24379e+05   -7.48064e+03   -9.41986e+05    5.24395e+03
      Potential    Kinetic En.   Total Energy  Conserved En.    Temperature
   -7.81810e+05    1.38717e+05   -6.43093e+05    3.21232e+07    3.02084e+02
 Pres. DC (bar) Pressure (bar)   Constr. rmsd
   -2.21821e+02    4.00812e+01    0.00000e+00

           Step           Time
      446380000   892760.00000

   Energies (kJ/mol)
        G96Bond       G96Angle    Proper Dih.  Improper Dih.          LJ-14
    2.31367e+03    3.67156e+03    2.64992e+03    1.04887e+03   -3.38679e+02
     Coulomb-14        LJ (SR)  Disper. corr.   Coulomb (SR)   Coul. recip.
    2.82501e+04    1.24131e+05   -7.44740e+03   -9.42242e+05    5.21056e+03
      Potential    Kinetic En.   Total Energy  Conserved En.    Temperature
   -7.82752e+05    1.38346e+05   -6.44406e+05    3.21236e+07    3.01277e+02
 Pres. DC (bar) Pressure (bar)   Constr. rmsd
   -2.19856e+02   -7.85090e+01    0.00000e+00

           Step           Time
      446385000   892770.00000

   Energies (kJ/mol)
        G96Bond       G96Angle    Proper Dih.  Improper Dih.          LJ-14
    2.37036e+03    3.67318e+03    2.71584e+03    1.05636e+03   -2.56008e+02
     Coulomb-14        LJ (SR)  Disper. corr.   Coulomb (SR)   Coul. recip.
    2.81892e+04    1.23523e+05   -7.49169e+03   -9.41354e+05    5.34022e+03
      Potential    Kinetic En.   Total Energy  Conserved En.    Temperature
   -7.82234e+05    1.37322e+05   -6.44912e+05    3.21239e+07    2.99046e+02
 Pres. DC (bar) Pressure (bar)   Constr. rmsd
   -2.22476e+02    2.35387e+01    0.00000e+00

           Step           Time
      446390000   892780.00000

   Energies (kJ/mol)
        G96Bond       G96Angle    Proper Dih.  Improper Dih.          LJ-14
    2.36468e+03    3.49546e+03    2.79708e+03    9.83022e+02   -3.58910e+02
     Coulomb-14        LJ (SR)  Disper. corr.   Coulomb (SR)   Coul. recip.
    2.82553e+04    1.23778e+05   -7.46689e+03   -9.41367e+05    5.12310e+03
      Potential    Kinetic En.   Total Energy  Conserved En.    Temperature
   -7.82397e+05    1.36823e+05   -6.45574e+05    3.21242e+07    2.97959e+02
 Pres. DC (bar) Pressure (bar)   Constr. rmsd
   -2.21007e+02   -1.74678e+01    0.00000e+00

           Step           Time
      446395000   892790.00000

   Energies (kJ/mol)
        G96Bond       G96Angle    Proper Dih.  Improper Dih.          LJ-14
    2.32568e+03    3.60590e+03    2.77885e+03    1.08364e+03   -2.86042e+02
     Coulomb-14        LJ (SR)  Disper. corr.   Coulomb (SR)   Coul. recip.
    2.83206e+04    1.25481e+05   -7.50787e+03   -9.43300e+05    5.11420e+03
      Potential    Kinetic En.   Total Energy  Conserved En.    Temperature
   -7.82384e+05    1.37085e+05   -6.45300e+05    3.21245e+07    2.98530e+02
 Pres. DC (bar) Pressure (bar)   Constr. rmsd
   -2.23437e+02    2.96139e+02    0.00000e+00

           Step           Time
      446400000   892800.00000

   Energies (kJ/mol)
        G96Bond       G96Angle    Proper Dih.  Improper Dih.          LJ-14
    2.39477e+03    3.80683e+03    2.64383e+03    1.15995e+03   -3.19842e+02
     Coulomb-14        LJ (SR)  Disper. corr.   Coulomb (SR)   Coul. recip.
    2.83377e+04    1.23038e+05   -7.44059e+03   -9.39169e+05    5.23768e+03
      Potential    Kinetic En.   Total Energy  Conserved En.    Temperature
   -7.80311e+05    1.37679e+05   -6.42632e+05    3.21251e+07    2.99825e+02
 Pres. DC (bar) Pressure (bar)   Constr. rmsd
   -2.19455e+02   -3.88818e+01    0.00000e+00

           Step           Time
      446405000   892810.00000

   Energies (kJ/mol)
        G96Bond       G96Angle    Proper Dih.  Improper Dih.          LJ-14
    2.33320e+03    3.65371e+03    2.60430e+03    1.14608e+03   -2.58141e+02
     Coulomb-14        LJ (SR)  Disper. corr.   Coulomb (SR)   Coul. recip.
    2.86675e+04    1.22717e+05   -7.43830e+03   -9.39302e+05    5.33490e+03
      Potential    Kinetic En.   Total Energy  Conserved En.    Temperature
   -7.80541e+05    1.38324e+05   -6.42217e+05    3.21255e+07    3.01229e+02
 Pres. DC (bar) Pressure (bar)   Constr. rmsd
   -2.19320e+02   -7.39201e+01    0.00000e+00

           Step           Time
      446410000   892820.00000

   Energies (kJ/mol)
        G96Bond       G96Angle    Proper Dih.  Improper Dih.          LJ-14
    2.35804e+03    3.74271e+03    2.69536e+03    1.15252e+03   -2.80967e+02
     Coulomb-14        LJ (SR)  Disper. corr.   Coulomb (SR)   Coul. recip.
    2.82609e+04    1.24448e+05   -7.49204e+03   -9.40945e+05    5.37367e+03
      Potential    Kinetic En.   Total Energy  Conserved En.    Temperature
   -7.80687e+05    1.38056e+05   -6.42632e+05    3.21259e+07    3.00645e+02
 Pres. DC (bar) Pressure (bar)   Constr. rmsd
   -2.22496e+02    2.00336e+02    0.00000e+00

           Step           Time
      446415000   892830.00000

   Energies (kJ/mol)
        G96Bond       G96Angle    Proper Dih.  Improper Dih.          LJ-14
    2.39710e+03    3.82056e+03    2.79834e+03    1.05510e+03   -3.03484e+02
     Coulomb-14        LJ (SR)  Disper. corr.   Coulomb (SR)   Coul. recip.
    2.80343e+04    1.23761e+05   -7.45265e+03   -9.40049e+05    5.29490e+03
      Potential    Kinetic En.   Total Energy  Conserved En.    Temperature
   -7.80644e+05    1.37377e+05   -6.43267e+05    3.21261e+07    2.99166e+02
 Pres. DC (bar) Pressure (bar)   Constr. rmsd
   -2.20166e+02   -5.60520e+01    0.00000e+00

           Step           Time
      446420000   892840.00000

   Energies (kJ/mol)
        G96Bond       G96Angle    Proper Dih.  Improper Dih.          LJ-14
    2.29552e+03    3.69789e+03    2.69698e+03    1.07007e+03   -3.19881e+02
     Coulomb-14        LJ (SR)  Disper. corr.   Coulomb (SR)   Coul. recip.
    2.83436e+04    1.25511e+05   -7.47437e+03   -9.42662e+05    5.14876e+03
      Potential    Kinetic En.   Total Energy  Conserved En.    Temperature
   -7.81692e+05    1.38023e+05   -6.43669e+05    3.21268e+07    3.00574e+02
 Pres. DC (bar) Pressure (bar)   Constr. rmsd
   -2.21449e+02    1.16692e+02    0.00000e+00

           Step           Time
      446425000   892850.00000

   Energies (kJ/mol)
        G96Bond       G96Angle    Proper Dih.  Improper Dih.          LJ-14
    2.37085e+03    3.85851e+03    2.67306e+03    1.06312e+03   -2.82247e+02
     Coulomb-14        LJ (SR)  Disper. corr.   Coulomb (SR)   Coul. recip.
    2.84523e+04    1.25287e+05   -7.45475e+03   -9.42831e+05    5.33834e+03
      Potential    Kinetic En.   Total Energy  Conserved En.    Temperature
   -7.81525e+05    1.38172e+05   -6.43353e+05    3.21269e+07    3.00898e+02
 Pres. DC (bar) Pressure (bar)   Constr. rmsd
   -2.20290e+02   -1.25488e+01    0.00000e+00

           Step           Time
      446430000   892860.00000

   Energies (kJ/mol)
        G96Bond       G96Angle    Proper Dih.  Improper Dih.          LJ-14
    2.41703e+03    3.74737e+03    2.60478e+03    1.05756e+03   -2.97508e+02
     Coulomb-14        LJ (SR)  Disper. corr.   Coulomb (SR)   Coul. recip.
    2.83880e+04    1.21309e+05   -7.40581e+03   -9.37010e+05    5.38917e+03
      Potential    Kinetic En.   Total Energy  Conserved En.    Temperature
   -7.79800e+05    1.37200e+05   -6.42601e+05    3.21274e+07    2.98780e+02
 Pres. DC (bar) Pressure (bar)   Constr. rmsd
   -2.17411e+02   -4.29918e+02    0.00000e+00

           Step           Time
      446435000   892870.00000

   Energies (kJ/mol)
        G96Bond       G96Angle    Proper Dih.  Improper Dih.          LJ-14
    2.40155e+03    3.85959e+03    2.68106e+03    1.05332e+03   -3.18942e+02
     Coulomb-14        LJ (SR)  Disper. corr.   Coulomb (SR)   Coul. recip.
    2.82180e+04    1.22778e+05   -7.48365e+03   -9.39174e+05    5.21580e+03
      Potential    Kinetic En.   Total Energy  Conserved En.    Temperature
   -7.80769e+05    1.37340e+05   -6.43429e+05    3.21277e+07    2.99087e+02
 Pres. DC (bar) Pressure (bar)   Constr. rmsd
   -2.21999e+02   -4.79767e+01    0.00000e+00

           Step           Time
      446440000   892880.00000

   Energies (kJ/mol)
        G96Bond       G96Angle    Proper Dih.  Improper Dih.          LJ-14
    2.28929e+03    3.77866e+03    2.78794e+03    1.04666e+03   -3.00957e+02
     Coulomb-14        LJ (SR)  Disper. corr.   Coulomb (SR)   Coul. recip.
    2.84846e+04    1.21299e+05   -7.43569e+03   -9.36245e+05    5.15703e+03
      Potential    Kinetic En.   Total Energy  Conserved En.    Temperature
   -7.79139e+05    1.38183e+05   -6.40956e+05    3.21281e+07    3.00921e+02
 Pres. DC (bar) Pressure (bar)   Constr. rmsd
   -2.19166e+02   -1.91321e+02    0.00000e+00

           Step           Time
      446445000   892890.00000

   Energies (kJ/mol)
        G96Bond       G96Angle    Proper Dih.  Improper Dih.          LJ-14
    2.37159e+03    3.79518e+03    2.79140e+03    1.07395e+03   -3.31905e+02
     Coulomb-14        LJ (SR)  Disper. corr.   Coulomb (SR)   Coul. recip.
    2.85001e+04    1.22745e+05   -7.44890e+03   -9.37404e+05    5.25380e+03
      Potential    Kinetic En.   Total Energy  Conserved En.    Temperature
   -7.78654e+05    1.39681e+05   -6.38973e+05    3.21284e+07    3.04183e+02
 Pres. DC (bar) Pressure (bar)   Constr. rmsd
   -2.19945e+02   -6.23079e+01    0.00000e+00

           Step           Time
      446450000   892900.00000

   Energies (kJ/mol)
        G96Bond       G96Angle    Proper Dih.  Improper Dih.          LJ-14
    2.34420e+03    3.76563e+03    2.68637e+03    1.11181e+03   -3.36642e+02
     Coulomb-14        LJ (SR)  Disper. corr.   Coulomb (SR)   Coul. recip.
    2.83131e+04    1.23516e+05   -7.44971e+03   -9.39663e+05    5.16707e+03
      Potential    Kinetic En.   Total Energy  Conserved En.    Temperature
   -7.80545e+05    1.38272e+05   -6.42274e+05    3.21285e+07    3.01114e+02
 Pres. DC (bar) Pressure (bar)   Constr. rmsd
   -2.19993e+02   -8.92888e+01    0.00000e+00

           Step           Time
      446455000   892910.00000

   Energies (kJ/mol)
        G96Bond       G96Angle    Proper Dih.  Improper Dih.          LJ-14
    2.39329e+03    3.97673e+03    2.74011e+03    1.12036e+03   -3.30103e+02
     Coulomb-14        LJ (SR)  Disper. corr.   Coulomb (SR)   Coul. recip.
    2.82866e+04    1.24353e+05   -7.45056e+03   -9.40367e+05    5.38320e+03
      Potential    Kinetic En.   Total Energy  Conserved En.    Temperature
   -7.79895e+05    1.38433e+05   -6.41461e+05    3.21286e+07    3.01467e+02
 Pres. DC (bar) Pressure (bar)   Constr. rmsd
   -2.20043e+02    2.69134e+01    0.00000e+00

           Step           Time
      446460000   892920.00000

   Energies (kJ/mol)
        G96Bond       G96Angle    Proper Dih.  Improper Dih.          LJ-14
    2.36502e+03    3.91350e+03    2.65904e+03    1.17601e+03   -3.19439e+02
     Coulomb-14        LJ (SR)  Disper. corr.   Coulomb (SR)   Coul. recip.
    2.84836e+04    1.22892e+05   -7.41699e+03   -9.38336e+05    5.30000e+03
      Potential    Kinetic En.   Total Energy  Conserved En.    Temperature
   -7.79284e+05    1.38219e+05   -6.41065e+05    3.21294e+07    3.01000e+02
 Pres. DC (bar) Pressure (bar)   Constr. rmsd
   -2.18067e+02   -1.17607e+02    0.00000e+00

           Step           Time
      446465000   892930.00000

   Energies (kJ/mol)
        G96Bond       G96Angle    Proper Dih.  Improper Dih.          LJ-14
    2.34615e+03    3.79164e+03    2.66864e+03    1.03868e+03   -2.79112e+02
     Coulomb-14        LJ (SR)  Disper. corr.   Coulomb (SR)   Coul. recip.
    2.83762e+04    1.23925e+05   -7.41618e+03   -9.40090e+05    5.26842e+03
      Potential    Kinetic En.   Total Energy  Conserved En.    Temperature
   -7.80370e+05    1.39545e+05   -6.40825e+05    3.21296e+07    3.03888e+02
 Pres. DC (bar) Pressure (bar)   Constr. rmsd
   -2.18019e+02   -7.21674e+01    0.00000e+00

           Step           Time
      446470000   892940.00000

   Energies (kJ/mol)
        G96Bond       G96Angle    Proper Dih.  Improper Dih.          LJ-14
    2.31692e+03    3.88977e+03    2.76098e+03    1.16393e+03   -3.12572e+02
     Coulomb-14        LJ (SR)  Disper. corr.   Coulomb (SR)   Coul. recip.
    2.82707e+04    1.23888e+05   -7.47183e+03   -9.40231e+05    5.30786e+03
      Potential    Kinetic En.   Total Energy  Conserved En.    Temperature
   -7.80418e+05    1.37504e+05   -6.42913e+05    3.21299e+07    2.99444e+02
 Pres. DC (bar) Pressure (bar)   Constr. rmsd
   -2.21300e+02   -9.27652e+00    0.00000e+00

           Step           Time
      446475000   892950.00000

   Energies (kJ/mol)
        G96Bond       G96Angle    Proper Dih.  Improper Dih.          LJ-14
    2.29682e+03    3.62686e+03    2.83097e+03    1.04411e+03   -3.36548e+02
     Coulomb-14        LJ (SR)  Disper. corr.   Coulomb (SR)   Coul. recip.
    2.84037e+04    1.21754e+05   -7.42072e+03   -9.36696e+05    5.30595e+03
      Potential    Kinetic En.   Total Energy  Conserved En.    Temperature
   -7.79191e+05    1.35430e+05   -6.43762e+05    3.21301e+07    2.94926e+02
 Pres. DC (bar) Pressure (bar)   Constr. rmsd
   -2.18286e+02   -2.31783e+02    0.00000e+00

           Step           Time
      446480000   892960.00000

   Energies (kJ/mol)
        G96Bond       G96Angle    Proper Dih.  Improper Dih.          LJ-14
    2.41642e+03    3.62175e+03    2.77547e+03    1.08167e+03   -2.09737e+02
     Coulomb-14        LJ (SR)  Disper. corr.   Coulomb (SR)   Coul. recip.
    2.83458e+04    1.23286e+05   -7.52367e+03   -9.41601e+05    5.20201e+03
      Potential    Kinetic En.   Total Energy  Conserved En.    Temperature
   -7.82605e+05    1.38034e+05   -6.44571e+05    3.21304e+07    3.00596e+02
 Pres. DC (bar) Pressure (bar)   Constr. rmsd
   -2.24377e+02    1.24959e+02    0.00000e+00

           Step           Time
      446485000   892970.00000

   Energies (kJ/mol)
        G96Bond       G96Angle    Proper Dih.  Improper Dih.          LJ-14
    2.35750e+03    3.61575e+03    2.87628e+03    1.04919e+03   -3.55666e+02
     Coulomb-14        LJ (SR)  Disper. corr.   Coulomb (SR)   Coul. recip.
    2.82084e+04    1.23780e+05   -7.44487e+03   -9.39624e+05    5.30934e+03
      Potential    Kinetic En.   Total Energy  Conserved En.    Temperature
   -7.80229e+05    1.37716e+05   -6.42513e+05    3.21307e+07    2.99904e+02
 Pres. DC (bar) Pressure (bar)   Constr. rmsd
   -2.19707e+02   -4.40048e-01    0.00000e+00

           Step           Time
      446490000   892980.00000

   Energies (kJ/mol)
        G96Bond       G96Angle    Proper Dih.  Improper Dih.          LJ-14
    2.38564e+03    3.60265e+03    2.79877e+03    1.14853e+03   -2.88917e+02
     Coulomb-14        LJ (SR)  Disper. corr.   Coulomb (SR)   Coul. recip.
    2.83161e+04    1.24442e+05   -7.47551e+03   -9.41739e+05    5.08240e+03
      Potential    Kinetic En.   Total Energy  Conserved En.    Temperature
   -7.81728e+05    1.38859e+05   -6.42868e+05    3.21312e+07    3.02394e+02
 Pres. DC (bar) Pressure (bar)   Constr. rmsd
   -2.21517e+02    1.50029e+02    0.00000e+00

           Step           Time
      446495000   892990.00000

   Energies (kJ/mol)
        G96Bond       G96Angle    Proper Dih.  Improper Dih.          LJ-14
    2.30121e+03    3.78360e+03    2.64856e+03    1.06986e+03   -3.18245e+02
     Coulomb-14        LJ (SR)  Disper. corr.   Coulomb (SR)   Coul. recip.
    2.82434e+04    1.20813e+05   -7.43976e+03   -9.37589e+05    5.26175e+03
      Potential    Kinetic En.   Total Energy  Conserved En.    Temperature
   -7.81226e+05    1.37121e+05   -6.44105e+05    3.21314e+07    2.98608e+02
 Pres. DC (bar) Pressure (bar)   Constr. rmsd
   -2.19406e+02   -3.29607e+02    0.00000e+00

           Step           Time
      446500000   893000.00000

   Energies (kJ/mol)
        G96Bond       G96Angle    Proper Dih.  Improper Dih.          LJ-14
    2.29444e+03    3.61458e+03    2.70337e+03    1.11220e+03   -2.93765e+02
     Coulomb-14        LJ (SR)  Disper. corr.   Coulomb (SR)   Coul. recip.
    2.83752e+04    1.23667e+05   -7.46373e+03   -9.40532e+05    5.24129e+03
      Potential    Kinetic En.   Total Energy  Conserved En.    Temperature
   -7.81281e+05    1.38329e+05   -6.42952e+05    3.21317e+07    3.01239e+02
 Pres. DC (bar) Pressure (bar)   Constr. rmsd
   -2.20821e+02   -1.37646e+02    0.00000e+00

           Step           Time
      446505000   893010.00000

   Energies (kJ/mol)
        G96Bond       G96Angle    Proper Dih.  Improper Dih.          LJ-14
    2.32250e+03    3.80315e+03    2.84727e+03    1.09558e+03   -3.93256e+02
     Coulomb-14        LJ (SR)  Disper. corr.   Coulomb (SR)   Coul. recip.
    2.83381e+04    1.22597e+05   -7.43568e+03   -9.39512e+05    5.19122e+03
      Potential    Kinetic En.   Total Energy  Conserved En.    Temperature
   -7.81145e+05    1.37691e+05   -6.43454e+05    3.21318e+07    2.99850e+02
 Pres. DC (bar) Pressure (bar)   Constr. rmsd
   -2.19166e+02   -1.84972e+02    0.00000e+00

           Step           Time
      446510000   893020.00000

   Energies (kJ/mol)
        G96Bond       G96Angle    Proper Dih.  Improper Dih.          LJ-14
    2.24833e+03    3.65066e+03    2.77047e+03    1.11073e+03   -2.93576e+02
     Coulomb-14        LJ (SR)  Disper. corr.   Coulomb (SR)   Coul. recip.
    2.82023e+04    1.22091e+05   -7.42651e+03   -9.38534e+05    5.14381e+03
      Potential    Kinetic En.   Total Energy  Conserved En.    Temperature
   -7.81037e+05    1.37720e+05   -6.43317e+05    3.21320e+07    2.99913e+02
 Pres. DC (bar) Pressure (bar)   Constr. rmsd
   -2.18626e+02   -1.69926e+02    0.00000e+00

           Step           Time
      446515000   893030.00000

   Energies (kJ/mol)
        G96Bond       G96Angle    Proper Dih.  Improper Dih.          LJ-14
    2.24685e+03    3.62720e+03    2.80147e+03    1.11555e+03   -2.57039e+02
     Coulomb-14        LJ (SR)  Disper. corr.   Coulomb (SR)   Coul. recip.
    2.83161e+04    1.25657e+05   -7.51600e+03   -9.43607e+05    5.26046e+03
      Potential    Kinetic En.   Total Energy  Conserved En.    Temperature
   -7.82356e+05    1.37397e+05   -6.44958e+05    3.21324e+07    2.99211e+02
 Pres. DC (bar) Pressure (bar)   Constr. rmsd
   -2.23920e+02    2.69659e+02    0.00000e+00

           Step           Time
      446520000   893040.00000

   Energies (kJ/mol)
        G96Bond       G96Angle    Proper Dih.  Improper Dih.          LJ-14
    2.34399e+03    3.80899e+03    2.81569e+03    1.05690e+03   -3.29272e+02
     Coulomb-14        LJ (SR)  Disper. corr.   Coulomb (SR)   Coul. recip.
    2.81329e+04    1.24136e+05   -7.43251e+03   -9.39849e+05    5.29451e+03
      Potential    Kinetic En.   Total Energy  Conserved En.    Temperature
   -7.80022e+05    1.37801e+05   -6.42220e+05    3.21329e+07    3.00090e+02
 Pres. DC (bar) Pressure (bar)   Constr. rmsd
   -2.18979e+02   -4.50498e+01    0.00000e+00

           Step           Time
      446525000   893050.00000

   Energies (kJ/mol)
        G96Bond       G96Angle    Proper Dih.  Improper Dih.          LJ-14
    2.37641e+03    3.76313e+03    2.65991e+03    1.11387e+03   -2.79972e+02
     Coulomb-14        LJ (SR)  Disper. corr.   Coulomb (SR)   Coul. recip.
    2.84244e+04    1.23141e+05   -7.46351e+03   -9.38978e+05    5.30942e+03
      Potential    Kinetic En.   Total Energy  Conserved En.    Temperature
   -7.79933e+05    1.36836e+05   -6.43098e+05    3.21330e+07    2.97987e+02
 Pres. DC (bar) Pressure (bar)   Constr. rmsd
   -2.20807e+02    6.90352e+01    0.00000e+00

           Step           Time
      446530000   893060.00000

   Energies (kJ/mol)
        G96Bond       G96Angle    Proper Dih.  Improper Dih.          LJ-14
    2.34260e+03    3.58565e+03    2.81896e+03    1.04069e+03   -3.38884e+02
     Coulomb-14        LJ (SR)  Disper. corr.   Coulomb (SR)   Coul. recip.
    2.83411e+04    1.23981e+05   -7.46255e+03   -9.40701e+05    5.25692e+03
      Potential    Kinetic En.   Total Energy  Conserved En.    Temperature
   -7.81135e+05    1.37997e+05   -6.43139e+05    3.21333e+07    3.00516e+02
 Pres. DC (bar) Pressure (bar)   Constr. rmsd
   -2.20751e+02   -3.06398e+01    0.00000e+00

           Step           Time
      446535000   893070.00000

   Energies (kJ/mol)
        G96Bond       G96Angle    Proper Dih.  Improper Dih.          LJ-14
    2.41700e+03    3.77184e+03    2.74669e+03    1.07198e+03   -2.44693e+02
     Coulomb-14        LJ (SR)  Disper. corr.   Coulomb (SR)   Coul. recip.
    2.83145e+04    1.23508e+05   -7.49512e+03   -9.39799e+05    5.21774e+03
      Potential    Kinetic En.   Total Energy  Conserved En.    Temperature
   -7.80491e+05    1.38452e+05   -6.42040e+05    3.21333e+07    3.01507e+02
 Pres. DC (bar) Pressure (bar)   Constr. rmsd
   -2.22680e+02    3.30464e+01    0.00000e+00

           Step           Time
      446540000   893080.00000

   Energies (kJ/mol)
        G96Bond       G96Angle    Proper Dih.  Improper Dih.          LJ-14
    2.17059e+03    3.65594e+03    2.70709e+03    1.07559e+03   -2.74665e+02
     Coulomb-14        LJ (SR)  Disper. corr.   Coulomb (SR)   Coul. recip.
    2.84653e+04    1.23722e+05   -7.46141e+03   -9.39781e+05    5.23573e+03
      Potential    Kinetic En.   Total Energy  Conserved En.    Temperature
   -7.80485e+05    1.36984e+05   -6.43501e+05    3.21335e+07    2.98310e+02
 Pres. DC (bar) Pressure (bar)   Constr. rmsd
   -2.20683e+02    2.18164e+01    0.00000e+00

           Step           Time
      446545000   893090.00000

   Energies (kJ/mol)
        G96Bond       G96Angle    Proper Dih.  Improper Dih.          LJ-14
    2.29574e+03    3.69656e+03    2.80378e+03    1.10170e+03   -3.14036e+02
     Coulomb-14        LJ (SR)  Disper. corr.   Coulomb (SR)   Coul. recip.
    2.83697e+04    1.23541e+05   -7.52509e+03   -9.39480e+05    5.14473e+03
      Potential    Kinetic En.   Total Energy  Conserved En.    Temperature
   -7.80365e+05    1.38682e+05   -6.41683e+05    3.21338e+07    3.02008e+02
 Pres. DC (bar) Pressure (bar)   Constr. rmsd
   -2.24462e+02    1.03855e+02    0.00000e+00

           Step           Time
      446550000   893100.00000

   Energies (kJ/mol)
        G96Bond       G96Angle    Proper Dih.  Improper Dih.          LJ-14
    2.36220e+03    3.92809e+03    2.71293e+03    1.16338e+03   -2.89138e+02
     Coulomb-14        LJ (SR)  Disper. corr.   Coulomb (SR)   Coul. recip.
    2.83355e+04    1.22405e+05   -7.45942e+03   -9.38946e+05    5.31842e+03
      Potential    Kinetic En.   Total Energy  Conserved En.    Temperature
   -7.80469e+05    1.38496e+05   -6.41974e+05    3.21339e+07    3.01602e+02
 Pres. DC (bar) Pressure (bar)   Constr. rmsd
   -2.20566e+02   -1.44522e+02    0.00000e+00

           Step           Time
      446555000   893110.00000

   Energies (kJ/mol)
        G96Bond       G96Angle    Proper Dih.  Improper Dih.          LJ-14
    2.48361e+03    3.54292e+03    2.74026e+03    1.02218e+03   -3.25022e+02
     Coulomb-14        LJ (SR)  Disper. corr.   Coulomb (SR)   Coul. recip.
    2.81819e+04    1.24353e+05   -7.45619e+03   -9.39949e+05    5.32131e+03
      Potential    Kinetic En.   Total Energy  Conserved En.    Temperature
   -7.80086e+05    1.37829e+05   -6.42257e+05    3.21343e+07    3.00150e+02
 Pres. DC (bar) Pressure (bar)   Constr. rmsd
   -2.20375e+02    9.07651e+01    0.00000e+00

           Step           Time
      446560000   893120.00000

   Energies (kJ/mol)
        G96Bond       G96Angle    Proper Dih.  Improper Dih.          LJ-14
    2.40759e+03    3.60749e+03    2.81866e+03    1.06854e+03   -3.02634e+02
     Coulomb-14        LJ (SR)  Disper. corr.   Coulomb (SR)   Coul. recip.
    2.83127e+04    1.21042e+05   -7.44972e+03   -9.35967e+05    5.33218e+03
      Potential    Kinetic En.   Total Energy  Conserved En.    Temperature
   -7.79130e+05    1.38076e+05   -6.41054e+05    3.21346e+07    3.00688e+02
 Pres. DC (bar) Pressure (bar)   Constr. rmsd
   -2.19993e+02   -2.25572e+02    0.00000e+00

           Step           Time
      446565000   893130.00000

   Energies (kJ/mol)
        G96Bond       G96Angle    Proper Dih.  Improper Dih.          LJ-14
    2.42514e+03    3.72040e+03    2.77560e+03    1.11405e+03   -2.39718e+02
     Coulomb-14        LJ (SR)  Disper. corr.   Coulomb (SR)   Coul. recip.
    2.83946e+04    1.23513e+05   -7.49152e+03   -9.41138e+05    5.18487e+03
      Potential    Kinetic En.   Total Energy  Conserved En.    Temperature
   -7.81742e+05    1.38014e+05   -6.43728e+05    3.21353e+07    3.00554e+02
 Pres. DC (bar) Pressure (bar)   Constr. rmsd
   -2.22466e+02    2.88363e+01    0.00000e+00

           Step           Time
      446570000   893140.00000

   Energies (kJ/mol)
        G96Bond       G96Angle    Proper Dih.  Improper Dih.          LJ-14
    2.40408e+03    3.68546e+03    2.77434e+03    1.11955e+03   -3.24091e+02
     Coulomb-14        LJ (SR)  Disper. corr.   Coulomb (SR)   Coul. recip.
    2.82477e+04    1.24229e+05   -7.48299e+03   -9.40591e+05    5.22452e+03
      Potential    Kinetic En.   Total Energy  Conserved En.    Temperature
   -7.80714e+05    1.37591e+05   -6.43123e+05    3.21358e+07    2.99632e+02
 Pres. DC (bar) Pressure (bar)   Constr. rmsd
   -2.21960e+02    3.69245e+01    0.00000e+00

           Step           Time
      446575000   893150.00000

   Energies (kJ/mol)
        G96Bond       G96Angle    Proper Dih.  Improper Dih.          LJ-14
    2.43027e+03    3.66252e+03    2.74505e+03    1.04675e+03   -2.64364e+02
     Coulomb-14        LJ (SR)  Disper. corr.   Coulomb (SR)   Coul. recip.
    2.82351e+04    1.25567e+05   -7.47448e+03   -9.42114e+05    5.19384e+03
      Potential    Kinetic En.   Total Energy  Conserved En.    Temperature
   -7.80973e+05    1.37929e+05   -6.43045e+05    3.21360e+07    3.00367e+02
 Pres. DC (bar) Pressure (bar)   Constr. rmsd
   -2.21456e+02    1.58303e+02    0.00000e+00

           Step           Time
      446580000   893160.00000

   Energies (kJ/mol)
        G96Bond       G96Angle    Proper Dih.  Improper Dih.          LJ-14
    2.37903e+03    3.71622e+03    2.76505e+03    1.01462e+03   -3.07854e+02
     Coulomb-14        LJ (SR)  Disper. corr.   Coulomb (SR)   Coul. recip.
    2.86279e+04    1.25505e+05   -7.47262e+03   -9.44026e+05    5.15788e+03
      Potential    Kinetic En.   Total Energy  Conserved En.    Temperature
   -7.82640e+05    1.37954e+05   -6.44686e+05    3.21361e+07    3.00423e+02
 Pres. DC (bar) Pressure (bar)   Constr. rmsd
   -2.21346e+02    7.32546e+01    0.00000e+00

           Step           Time
      446585000   893170.00000

   Energies (kJ/mol)
        G96Bond       G96Angle    Proper Dih.  Improper Dih.          LJ-14
    2.37129e+03    3.75069e+03    2.77037e+03    1.08287e+03   -2.84824e+02
     Coulomb-14        LJ (SR)  Disper. corr.   Coulomb (SR)   Coul. recip.
    2.85690e+04    1.25485e+05   -7.46640e+03   -9.43885e+05    5.17049e+03
      Potential    Kinetic En.   Total Energy  Conserved En.    Temperature
   -7.82436e+05    1.38260e+05   -6.44177e+05    3.21365e+07    3.01088e+02
 Pres. DC (bar) Pressure (bar)   Constr. rmsd
   -2.20979e+02    9.11187e+01    0.00000e+00

           Step           Time
      446590000   893180.00000

   Energies (kJ/mol)
        G96Bond       G96Angle    Proper Dih.  Improper Dih.          LJ-14
    2.35497e+03    3.72827e+03    2.75527e+03    1.00900e+03   -2.67975e+02
     Coulomb-14        LJ (SR)  Disper. corr.   Coulomb (SR)   Coul. recip.
    2.84362e+04    1.26303e+05   -7.47412e+03   -9.43309e+05    5.22585e+03
      Potential    Kinetic En.   Total Energy  Conserved En.    Temperature
   -7.81238e+05    1.37838e+05   -6.43400e+05    3.21368e+07    3.00171e+02
 Pres. DC (bar) Pressure (bar)   Constr. rmsd
   -2.21435e+02    2.94540e+02    0.00000e+00

           Step           Time
      446595000   893190.00000

   Energies (kJ/mol)
        G96Bond       G96Angle    Proper Dih.  Improper Dih.          LJ-14
    2.20732e+03    3.66172e+03    2.80526e+03    1.09120e+03   -3.22926e+02
     Coulomb-14        LJ (SR)  Disper. corr.   Coulomb (SR)   Coul. recip.
    2.84664e+04    1.24674e+05   -7.46038e+03   -9.41885e+05    5.19153e+03
      Potential    Kinetic En.   Total Energy  Conserved En.    Temperature
   -7.81571e+05    1.38128e+05   -6.43443e+05    3.21369e+07    3.00802e+02
 Pres. DC (bar) Pressure (bar)   Constr. rmsd
   -2.20623e+02    2.73651e+01    0.00000e+00

           Step           Time
      446600000   893200.00000

   Energies (kJ/mol)
        G96Bond       G96Angle    Proper Dih.  Improper Dih.          LJ-14
    2.11276e+03    3.81900e+03    2.70225e+03    1.14961e+03   -3.43583e+02
     Coulomb-14        LJ (SR)  Disper. corr.   Coulomb (SR)   Coul. recip.
    2.83223e+04    1.23155e+05   -7.47595e+03   -9.40031e+05    5.27070e+03
      Potential    Kinetic En.   Total Energy  Conserved En.    Temperature
   -7.81319e+05    1.37983e+05   -6.43335e+05    3.21372e+07    3.00487e+02
 Pres. DC (bar) Pressure (bar)   Constr. rmsd
   -2.21543e+02   -3.42504e+01    0.00000e+00

           Step           Time
      446605000   893210.00000

   Energies (kJ/mol)
        G96Bond       G96Angle    Proper Dih.  Improper Dih.          LJ-14
    2.33095e+03    3.57346e+03    2.71098e+03    1.01562e+03   -3.86089e+02
     Coulomb-14        LJ (SR)  Disper. corr.   Coulomb (SR)   Coul. recip.
    2.83100e+04    1.23551e+05   -7.46548e+03   -9.40621e+05    5.30715e+03
      Potential    Kinetic En.   Total Energy  Conserved En.    Temperature
   -7.81673e+05    1.37662e+05   -6.44012e+05    3.21377e+07    2.99786e+02
 Pres. DC (bar) Pressure (bar)   Constr. rmsd
   -2.20924e+02   -1.74162e+02    0.00000e+00

           Step           Time
      446610000   893220.00000

   Energies (kJ/mol)
        G96Bond       G96Angle    Proper Dih.  Improper Dih.          LJ-14
    2.23607e+03    3.88304e+03    2.66900e+03    1.06794e+03   -3.41013e+02
     Coulomb-14        LJ (SR)  Disper. corr.   Coulomb (SR)   Coul. recip.
    2.82846e+04    1.24108e+05   -7.48917e+03   -9.42774e+05    5.25721e+03
      Potential    Kinetic En.   Total Energy  Conserved En.    Temperature
   -7.83098e+05    1.37558e+05   -6.45539e+05    3.21381e+07    2.99561e+02
 Pres. DC (bar) Pressure (bar)   Constr. rmsd
   -2.22327e+02   -8.77871e+01    0.00000e+00

           Step           Time
      446615000   893230.00000

   Energies (kJ/mol)
        G96Bond       G96Angle    Proper Dih.  Improper Dih.          LJ-14
    2.40071e+03    3.68435e+03    2.80669e+03    1.07868e+03   -3.25054e+02
     Coulomb-14        LJ (SR)  Disper. corr.   Coulomb (SR)   Coul. recip.
    2.83659e+04    1.25977e+05   -7.51252e+03   -9.43365e+05    5.25387e+03
      Potential    Kinetic En.   Total Energy  Conserved En.    Temperature
   -7.81635e+05    1.37813e+05   -6.43822e+05    3.21383e+07    3.00117e+02
 Pres. DC (bar) Pressure (bar)   Constr. rmsd
   -2.23713e+02    2.67494e+02    0.00000e+00

           Step           Time
      446620000   893240.00000

   Energies (kJ/mol)
        G96Bond       G96Angle    Proper Dih.  Improper Dih.          LJ-14
    2.29550e+03    3.71036e+03    2.64803e+03    1.04601e+03   -3.57935e+02
     Coulomb-14        LJ (SR)  Disper. corr.   Coulomb (SR)   Coul. recip.
    2.86653e+04    1.23359e+05   -7.49211e+03   -9.40499e+05    5.19020e+03
      Potential    Kinetic En.   Total Energy  Conserved En.    Temperature
   -7.81435e+05    1.37520e+05   -6.43915e+05    3.21388e+07    2.99477e+02
 Pres. DC (bar) Pressure (bar)   Constr. rmsd
   -2.22501e+02   -1.36563e+02    0.00000e+00

           Step           Time
      446625000   893250.00000

   Energies (kJ/mol)
        G96Bond       G96Angle    Proper Dih.  Improper Dih.          LJ-14
    2.39203e+03    3.78853e+03    2.72855e+03    1.10451e+03   -2.87944e+02
     Coulomb-14        LJ (SR)  Disper. corr.   Coulomb (SR)   Coul. recip.
    2.84303e+04    1.24563e+05   -7.50503e+03   -9.40979e+05    5.13670e+03
      Potential    Kinetic En.   Total Energy  Conserved En.    Temperature
   -7.80629e+05    1.37858e+05   -6.42771e+05    3.21393e+07    3.00213e+02
 Pres. DC (bar) Pressure (bar)   Constr. rmsd
   -2.23268e+02    1.52552e+02    0.00000e+00

           Step           Time
      446630000   893260.00000

   Energies (kJ/mol)
        G96Bond       G96Angle    Proper Dih.  Improper Dih.          LJ-14
    2.32442e+03    3.64266e+03    2.74757e+03    1.11980e+03   -2.65982e+02
     Coulomb-14        LJ (SR)  Disper. corr.   Coulomb (SR)   Coul. recip.
    2.85651e+04    1.23270e+05   -7.48193e+03   -9.42167e+05    5.22565e+03
      Potential    Kinetic En.   Total Energy  Conserved En.    Temperature
   -7.83019e+05    1.38137e+05   -6.44882e+05    3.21396e+07    3.00822e+02
 Pres. DC (bar) Pressure (bar)   Constr. rmsd
   -2.21897e+02   -5.76491e+01    0.00000e+00

           Step           Time
      446635000   893270.00000

   Energies (kJ/mol)
        G96Bond       G96Angle    Proper Dih.  Improper Dih.          LJ-14
    2.39691e+03    3.78313e+03    2.79060e+03    1.14324e+03   -3.02244e+02
     Coulomb-14        LJ (SR)  Disper. corr.   Coulomb (SR)   Coul. recip.
    2.84142e+04    1.24502e+05   -7.44892e+03   -9.41093e+05    5.21678e+03
      Potential    Kinetic En.   Total Energy  Conserved En.    Temperature
   -7.80597e+05    1.38413e+05   -6.42184e+05    3.21399e+07    3.01422e+02
 Pres. DC (bar) Pressure (bar)   Constr. rmsd
   -2.19946e+02   -3.88701e+00    0.00000e+00

           Step           Time
      446640000   893280.00000

   Energies (kJ/mol)
        G96Bond       G96Angle    Proper Dih.  Improper Dih.          LJ-14
    2.30626e+03    3.66073e+03    2.67008e+03    1.05293e+03   -2.69975e+02
     Coulomb-14        LJ (SR)  Disper. corr.   Coulomb (SR)   Coul. recip.
    2.83108e+04    1.24136e+05   -7.46967e+03   -9.42087e+05    5.22633e+03
      Potential    Kinetic En.   Total Energy  Conserved En.    Temperature
   -7.82463e+05    1.38067e+05   -6.44396e+05    3.21402e+07    3.00668e+02
 Pres. DC (bar) Pressure (bar)   Constr. rmsd
   -2.21172e+02    1.18576e+01    0.00000e+00

           Step           Time
      446645000   893290.00000

   Energies (kJ/mol)
        G96Bond       G96Angle    Proper Dih.  Improper Dih.          LJ-14
    2.46554e+03    3.73549e+03    2.71085e+03    1.06911e+03   -3.12326e+02
     Coulomb-14        LJ (SR)  Disper. corr.   Coulomb (SR)   Coul. recip.
    2.82438e+04    1.22720e+05   -7.45724e+03   -9.38836e+05    5.26722e+03
      Potential    Kinetic En.   Total Energy  Conserved En.    Temperature
   -7.80394e+05    1.38039e+05   -6.42355e+05    3.21403e+07    3.00608e+02
 Pres. DC (bar) Pressure (bar)   Constr. rmsd
   -2.20437e+02   -1.85538e+02    0.00000e+00

           Step           Time
      446650000   893300.00000

   Energies (kJ/mol)
        G96Bond       G96Angle    Proper Dih.  Improper Dih.          LJ-14
    2.42504e+03    3.88845e+03    2.71681e+03    1.14029e+03   -2.59349e+02
     Coulomb-14        LJ (SR)  Disper. corr.   Coulomb (SR)   Coul. recip.
    2.82765e+04    1.24652e+05   -7.46227e+03   -9.40775e+05    5.36357e+03
      Potential    Kinetic En.   Total Energy  Conserved En.    Temperature
   -7.80034e+05    1.38516e+05   -6.41518e+05    3.21408e+07    3.01646e+02
 Pres. DC (bar) Pressure (bar)   Constr. rmsd
   -2.20734e+02    1.48453e+02    0.00000e+00

           Step           Time
      446655000   893310.00000

   Energies (kJ/mol)
        G96Bond       G96Angle    Proper Dih.  Improper Dih.          LJ-14
    2.25145e+03    3.58122e+03    2.84986e+03    1.07094e+03   -2.51846e+02
     Coulomb-14        LJ (SR)  Disper. corr.   Coulomb (SR)   Coul. recip.
    2.83817e+04    1.24370e+05   -7.50842e+03   -9.41545e+05    5.20272e+03
      Potential    Kinetic En.   Total Energy  Conserved En.    Temperature
   -7.81598e+05    1.37660e+05   -6.43937e+05    3.21411e+07    2.99783e+02
 Pres. DC (bar) Pressure (bar)   Constr. rmsd
   -2.23469e+02    1.51288e+02    0.00000e+00

           Step           Time
      446660000   893320.00000

   Energies (kJ/mol)
        G96Bond       G96Angle    Proper Dih.  Improper Dih.          LJ-14
    2.42360e+03    3.67956e+03    2.82507e+03    1.10177e+03   -3.25782e+02
     Coulomb-14        LJ (SR)  Disper. corr.   Coulomb (SR)   Coul. recip.
    2.83631e+04    1.25048e+05   -7.48462e+03   -9.42106e+05    5.20070e+03
      Potential    Kinetic En.   Total Energy  Conserved En.    Temperature
   -7.81274e+05    1.39375e+05   -6.41899e+05    3.21414e+07    3.03518e+02
 Pres. DC (bar) Pressure (bar)   Constr. rmsd
   -2.22057e+02    2.80191e+00    0.00000e+00

           Step           Time
      446665000   893330.00000

   Energies (kJ/mol)
        G96Bond       G96Angle    Proper Dih.  Improper Dih.          LJ-14
    2.36505e+03    3.79984e+03    2.60617e+03    1.12042e+03   -3.55245e+02
     Coulomb-14        LJ (SR)  Disper. corr.   Coulomb (SR)   Coul. recip.
    2.83017e+04    1.24416e+05   -7.43627e+03   -9.40484e+05    5.20343e+03
      Potential    Kinetic En.   Total Energy  Conserved En.    Temperature
   -7.80463e+05    1.37040e+05   -6.43422e+05    3.21418e+07    2.98433e+02
 Pres. DC (bar) Pressure (bar)   Constr. rmsd
   -2.19201e+02   -5.14784e+01    0.00000e+00

           Step           Time
      446670000   893340.00000

   Energies (kJ/mol)
        G96Bond       G96Angle    Proper Dih.  Improper Dih.          LJ-14
    2.16921e+03    3.67666e+03    2.79463e+03    9.96847e+02   -2.64666e+02
     Coulomb-14        LJ (SR)  Disper. corr.   Coulomb (SR)   Coul. recip.
    2.81772e+04    1.21718e+05   -7.45786e+03   -9.38511e+05    5.21068e+03
      Potential    Kinetic En.   Total Energy  Conserved En.    Temperature
   -7.81490e+05    1.37975e+05   -6.43515e+05    3.21419e+07    3.00469e+02
 Pres. DC (bar) Pressure (bar)   Constr. rmsd
   -2.20474e+02   -2.80962e+02    0.00000e+00

           Step           Time
      446675000   893350.00000

   Energies (kJ/mol)
        G96Bond       G96Angle    Proper Dih.  Improper Dih.          LJ-14
    2.43107e+03    3.65388e+03    2.70264e+03    1.06313e+03   -2.81217e+02
     Coulomb-14        LJ (SR)  Disper. corr.   Coulomb (SR)   Coul. recip.
    2.82157e+04    1.24692e+05   -7.42342e+03   -9.40019e+05    5.28329e+03
      Potential    Kinetic En.   Total Energy  Conserved En.    Temperature
   -7.79682e+05    1.37394e+05   -6.42288e+05    3.21424e+07    2.99204e+02
 Pres. DC (bar) Pressure (bar)   Constr. rmsd
   -2.18445e+02   -3.64798e+01    0.00000e+00

           Step           Time
      446680000   893360.00000

   Energies (kJ/mol)
        G96Bond       G96Angle    Proper Dih.  Improper Dih.          LJ-14
    2.34158e+03    3.85240e+03    2.75512e+03    1.10888e+03   -2.79047e+02
     Coulomb-14        LJ (SR)  Disper. corr.   Coulomb (SR)   Coul. recip.
    2.80734e+04    1.24271e+05   -7.45464e+03   -9.39934e+05    5.18814e+03
      Potential    Kinetic En.   Total Energy  Conserved En.    Temperature
   -7.80078e+05    1.38779e+05   -6.41298e+05    3.21426e+07    3.02220e+02
 Pres. DC (bar) Pressure (bar)   Constr. rmsd
   -2.20284e+02    8.67022e+01    0.00000e+00

           Step           Time
      446685000   893370.00000

   Energies (kJ/mol)
        G96Bond       G96Angle    Proper Dih.  Improper Dih.          LJ-14
    2.45042e+03    3.70662e+03    2.69194e+03    1.06459e+03   -3.74514e+02
     Coulomb-14        LJ (SR)  Disper. corr.   Coulomb (SR)   Coul. recip.
    2.81649e+04    1.24235e+05   -7.43435e+03   -9.40298e+05    5.25170e+03
      Potential    Kinetic En.   Total Energy  Conserved En.    Temperature
   -7.80543e+05    1.37137e+05   -6.43405e+05    3.21428e+07    2.98644e+02
 Pres. DC (bar) Pressure (bar)   Constr. rmsd
   -2.19088e+02   -4.38210e+01    0.00000e+00

           Step           Time
      446690000   893380.00000

   Energies (kJ/mol)
        G96Bond       G96Angle    Proper Dih.  Improper Dih.          LJ-14
    2.21956e+03    3.92476e+03    2.65142e+03    1.12786e+03   -2.92592e+02
     Coulomb-14        LJ (SR)  Disper. corr.   Coulomb (SR)   Coul. recip.
    2.82359e+04    1.23732e+05   -7.44146e+03   -9.39436e+05    5.35173e+03
      Potential    Kinetic En.   Total Energy  Conserved En.    Temperature
   -7.79927e+05    1.38012e+05   -6.41915e+05    3.21431e+07    3.00549e+02
 Pres. DC (bar) Pressure (bar)   Constr. rmsd
   -2.19506e+02    2.97896e+01    0.00000e+00

           Step           Time
      446695000   893390.00000

   Energies (kJ/mol)
        G96Bond       G96Angle    Proper Dih.  Improper Dih.          LJ-14
    2.32895e+03    3.80010e+03    2.65938e+03    1.01349e+03   -2.08907e+02
     Coulomb-14        LJ (SR)  Disper. corr.   Coulomb (SR)   Coul. recip.
    2.84558e+04    1.23697e+05   -7.48041e+03   -9.41154e+05    5.19633e+03
      Potential    Kinetic En.   Total Energy  Conserved En.    Temperature
   -7.81693e+05    1.37617e+05   -6.44076e+05    3.21433e+07    2.99688e+02
 Pres. DC (bar) Pressure (bar)   Constr. rmsd
   -2.21808e+02    1.20011e+02    0.00000e+00

           Step           Time
      446700000   893400.00000

   Energies (kJ/mol)
        G96Bond       G96Angle    Proper Dih.  Improper Dih.          LJ-14
    2.28802e+03    3.64017e+03    2.82268e+03    9.99511e+02   -2.35237e+02
     Coulomb-14        LJ (SR)  Disper. corr.   Coulomb (SR)   Coul. recip.
    2.84317e+04    1.25615e+05   -7.51252e+03   -9.44980e+05    5.19051e+03
      Potential    Kinetic En.   Total Energy  Conserved En.    Temperature
   -7.83740e+05    1.37189e+05   -6.46550e+05    3.21439e+07    2.98758e+02
 Pres. DC (bar) Pressure (bar)   Constr. rmsd
   -2.23713e+02    2.77542e+02    0.00000e+00

           Step           Time
      446705000   893410.00000

   Energies (kJ/mol)
        G96Bond       G96Angle    Proper Dih.  Improper Dih.          LJ-14
    2.41497e+03    3.58435e+03    2.74227e+03    1.01136e+03   -3.35061e+02
     Coulomb-14        LJ (SR)  Disper. corr.   Coulomb (SR)   Coul. recip.
    2.83326e+04    1.23911e+05   -7.46998e+03   -9.40791e+05    5.26175e+03
      Potential    Kinetic En.   Total Energy  Conserved En.    Temperature
   -7.81338e+05    1.37591e+05   -6.43747e+05    3.21443e+07    2.99632e+02
 Pres. DC (bar) Pressure (bar)   Constr. rmsd
   -2.21190e+02   -1.43452e+01    0.00000e+00

           Step           Time
      446710000   893420.00000

   Energies (kJ/mol)
        G96Bond       G96Angle    Proper Dih.  Improper Dih.          LJ-14
    2.25451e+03    3.76921e+03    2.69457e+03    1.05790e+03   -2.42826e+02
     Coulomb-14        LJ (SR)  Disper. corr.   Coulomb (SR)   Coul. recip.
    2.81694e+04    1.24587e+05   -7.47731e+03   -9.42190e+05    5.12864e+03
      Potential    Kinetic En.   Total Energy  Conserved En.    Temperature
   -7.82249e+05    1.37876e+05   -6.44373e+05    3.21447e+07    3.00253e+02
 Pres. DC (bar) Pressure (bar)   Constr. rmsd
   -2.21624e+02    1.46722e+02    0.00000e+00

           Step           Time
      446715000   893430.00000

   Energies (kJ/mol)
        G96Bond       G96Angle    Proper Dih.  Improper Dih.          LJ-14
    2.40768e+03    3.75542e+03    2.86651e+03    1.07781e+03   -3.70992e+02
     Coulomb-14        LJ (SR)  Disper. corr.   Coulomb (SR)   Coul. recip.
    2.80494e+04    1.24240e+05   -7.45256e+03   -9.39798e+05    5.27066e+03
      Potential    Kinetic En.   Total Energy  Conserved En.    Temperature
   -7.79954e+05    1.37885e+05   -6.42069e+05    3.21449e+07    3.00273e+02
 Pres. DC (bar) Pressure (bar)   Constr. rmsd
   -2.20161e+02    5.24581e+01    0.00000e+00

           Step           Time
      446720000   893440.00000

   Energies (kJ/mol)
        G96Bond       G96Angle    Proper Dih.  Improper Dih.          LJ-14
    2.42416e+03    3.81183e+03    2.76571e+03    1.14654e+03   -2.38802e+02
     Coulomb-14        LJ (SR)  Disper. corr.   Coulomb (SR)   Coul. recip.
    2.83001e+04    1.24395e+05   -7.49790e+03   -9.42446e+05    5.42455e+03
      Potential    Kinetic En.   Total Energy  Conserved En.    Temperature
   -7.81915e+05    1.38100e+05   -6.43816e+05    3.21452e+07    3.00740e+02
 Pres. DC (bar) Pressure (bar)   Constr. rmsd
   -2.22845e+02    9.30966e+01    0.00000e+00

           Step           Time
      446725000   893450.00000

   Energies (kJ/mol)
        G96Bond       G96Angle    Proper Dih.  Improper Dih.          LJ-14
    2.38319e+03    3.88004e+03    2.79190e+03    1.07255e+03   -3.00618e+02
     Coulomb-14        LJ (SR)  Disper. corr.   Coulomb (SR)   Coul. recip.
    2.81113e+04    1.25672e+05   -7.44981e+03   -9.41456e+05    5.34520e+03
      Potential    Kinetic En.   Total Energy  Conserved En.    Temperature
   -7.79951e+05    1.37589e+05   -6.42362e+05    3.21462e+07    2.99627e+02
 Pres. DC (bar) Pressure (bar)   Constr. rmsd
   -2.19999e+02    1.35180e+02    0.00000e+00

           Step           Time
      446730000   893460.00000

   Energies (kJ/mol)
        G96Bond       G96Angle    Proper Dih.  Improper Dih.          LJ-14
    2.31248e+03    3.85467e+03    2.75186e+03    1.17163e+03   -2.67556e+02
     Coulomb-14        LJ (SR)  Disper. corr.   Coulomb (SR)   Coul. recip.
    2.80274e+04    1.23072e+05   -7.42517e+03   -9.38316e+05    5.26770e+03
      Potential    Kinetic En.   Total Energy  Conserved En.    Temperature
   -7.79551e+05    1.38023e+05   -6.41528e+05    3.21463e+07    3.00574e+02
 Pres. DC (bar) Pressure (bar)   Constr. rmsd
   -2.18547e+02   -1.14563e+01    0.00000e+00

           Step           Time
      446735000   893470.00000

   Energies (kJ/mol)
        G96Bond       G96Angle    Proper Dih.  Improper Dih.          LJ-14
    2.33213e+03    3.58080e+03    2.70566e+03    1.06417e+03   -3.30427e+02
     Coulomb-14        LJ (SR)  Disper. corr.   Coulomb (SR)   Coul. recip.
    2.82066e+04    1.23815e+05   -7.45728e+03   -9.40871e+05    5.24449e+03
      Potential    Kinetic En.   Total Energy  Conserved En.    Temperature
   -7.81710e+05    1.37593e+05   -6.44117e+05    3.21465e+07    2.99636e+02
 Pres. DC (bar) Pressure (bar)   Constr. rmsd
   -2.20439e+02   -1.33283e+02    0.00000e+00

           Step           Time
      446740000   893480.00000

   Energies (kJ/mol)
        G96Bond       G96Angle    Proper Dih.  Improper Dih.          LJ-14
    2.32366e+03    3.87629e+03    2.78170e+03    1.12390e+03   -2.36779e+02
     Coulomb-14        LJ (SR)  Disper. corr.   Coulomb (SR)   Coul. recip.
    2.81416e+04    1.25837e+05   -7.48197e+03   -9.43434e+05    5.33643e+03
      Potential    Kinetic En.   Total Energy  Conserved En.    Temperature
   -7.81732e+05    1.38475e+05   -6.43257e+05    3.21470e+07    3.01558e+02
 Pres. DC (bar) Pressure (bar)   Constr. rmsd
   -2.21900e+02    1.97578e+02    0.00000e+00

           Step           Time
      446745000   893490.00000

   Energies (kJ/mol)
        G96Bond       G96Angle    Proper Dih.  Improper Dih.          LJ-14
    2.50401e+03    3.67858e+03    2.70756e+03    1.04898e+03   -2.53761e+02
     Coulomb-14        LJ (SR)  Disper. corr.   Coulomb (SR)   Coul. recip.
    2.83042e+04    1.22747e+05   -7.44412e+03   -9.39044e+05    5.28501e+03
      Potential    Kinetic En.   Total Energy  Conserved En.    Temperature
   -7.80467e+05    1.37802e+05   -6.42666e+05    3.21481e+07    3.00091e+02
 Pres. DC (bar) Pressure (bar)   Constr. rmsd
   -2.19663e+02   -2.09157e+02    0.00000e+00

           Step           Time
      446750000   893500.00000

   Energies (kJ/mol)
        G96Bond       G96Angle    Proper Dih.  Improper Dih.          LJ-14
    2.29921e+03    3.67270e+03    2.69709e+03    1.11578e+03   -2.89271e+02
     Coulomb-14        LJ (SR)  Disper. corr.   Coulomb (SR)   Coul. recip.
    2.83258e+04    1.22881e+05   -7.45012e+03   -9.40302e+05    5.19783e+03
      Potential    Kinetic En.   Total Energy  Conserved En.    Temperature
   -7.81852e+05    1.36571e+05   -6.45281e+05    3.21488e+07    2.97411e+02
 Pres. DC (bar) Pressure (bar)   Constr. rmsd
   -2.20017e+02   -1.47416e+02    0.00000e+00

           Step           Time
      446755000   893510.00000

   Energies (kJ/mol)
        G96Bond       G96Angle    Proper Dih.  Improper Dih.          LJ-14
    2.26426e+03    3.60769e+03    2.69788e+03    1.17229e+03   -2.90499e+02
     Coulomb-14        LJ (SR)  Disper. corr.   Coulomb (SR)   Coul. recip.
    2.83743e+04    1.24426e+05   -7.45403e+03   -9.40671e+05    5.25573e+03
      Potential    Kinetic En.   Total Energy  Conserved En.    Temperature
   -7.80617e+05    1.36653e+05   -6.43964e+05    3.21489e+07    2.97590e+02
 Pres. DC (bar) Pressure (bar)   Constr. rmsd
   -2.20247e+02    1.66901e+01    0.00000e+00

           Step           Time
      446760000   893520.00000

   Energies (kJ/mol)
        G96Bond       G96Angle    Proper Dih.  Improper Dih.          LJ-14
    2.49931e+03    3.61425e+03    2.77142e+03    1.11328e+03   -3.28412e+02
     Coulomb-14        LJ (SR)  Disper. corr.   Coulomb (SR)   Coul. recip.
    2.81755e+04    1.25199e+05   -7.46880e+03   -9.42530e+05    5.13448e+03
      Potential    Kinetic En.   Total Energy  Conserved En.    Temperature
   -7.81819e+05    1.37880e+05   -6.43939e+05    3.21493e+07    3.00262e+02
 Pres. DC (bar) Pressure (bar)   Constr. rmsd
   -2.21120e+02   -5.23200e+00    0.00000e+00

           Step           Time
      446765000   893530.00000

   Energies (kJ/mol)
        G96Bond       G96Angle    Proper Dih.  Improper Dih.          LJ-14
    2.19029e+03    3.71176e+03    2.70457e+03    1.12709e+03   -3.06065e+02
     Coulomb-14        LJ (SR)  Disper. corr.   Coulomb (SR)   Coul. recip.
    2.82610e+04    1.24412e+05   -7.47081e+03   -9.41340e+05    5.11944e+03
      Potential    Kinetic En.   Total Energy  Conserved En.    Temperature
   -7.81591e+05    1.38190e+05   -6.43400e+05    3.21497e+07    3.00938e+02
 Pres. DC (bar) Pressure (bar)   Constr. rmsd
   -2.21239e+02    4.60481e+01    0.00000e+00

           Step           Time
      446770000   893540.00000

   Energies (kJ/mol)
        G96Bond       G96Angle    Proper Dih.  Improper Dih.          LJ-14
    2.48471e+03    3.80954e+03    2.64909e+03    1.08630e+03   -3.12819e+02
     Coulomb-14        LJ (SR)  Disper. corr.   Coulomb (SR)   Coul. recip.
    2.82611e+04    1.23839e+05   -7.48182e+03   -9.40338e+05    5.26463e+03
      Potential    Kinetic En.   Total Energy  Conserved En.    Temperature
   -7.80738e+05    1.38226e+05   -6.42512e+05    3.21499e+07    3.01015e+02
 Pres. DC (bar) Pressure (bar)   Constr. rmsd
   -2.21891e+02    2.27841e+01    0.00000e+00

           Step           Time
      446775000   893550.00000

   Energies (kJ/mol)
        G96Bond       G96Angle    Proper Dih.  Improper Dih.          LJ-14
    2.45118e+03    3.67186e+03    2.67329e+03    1.17553e+03   -3.15136e+02
     Coulomb-14        LJ (SR)  Disper. corr.   Coulomb (SR)   Coul. recip.
    2.83345e+04    1.22064e+05   -7.44663e+03   -9.37768e+05    5.26335e+03
      Potential    Kinetic En.   Total Energy  Conserved En.    Temperature
   -7.79896e+05    1.37966e+05   -6.41930e+05    3.21501e+07    3.00449e+02
 Pres. DC (bar) Pressure (bar)   Constr. rmsd
   -2.19811e+02   -2.11394e+02    0.00000e+00

           Step           Time
      446780000   893560.00000

   Energies (kJ/mol)
        G96Bond       G96Angle    Proper Dih.  Improper Dih.          LJ-14
    2.34617e+03    3.84389e+03    2.75903e+03    1.16222e+03   -2.58225e+02
     Coulomb-14        LJ (SR)  Disper. corr.   Coulomb (SR)   Coul. recip.
    2.82470e+04    1.22691e+05   -7.41046e+03   -9.38233e+05    5.28690e+03
      Potential    Kinetic En.   Total Energy  Conserved En.    Temperature
   -7.79566e+05    1.37388e+05   -6.42178e+05    3.21504e+07    2.99190e+02
 Pres. DC (bar) Pressure (bar)   Constr. rmsd
   -2.17684e+02   -1.63638e+02    0.00000e+00

           Step           Time
      446785000   893570.00000

   Energies (kJ/mol)
        G96Bond       G96Angle    Proper Dih.  Improper Dih.          LJ-14
    2.44555e+03    3.74277e+03    2.78102e+03    1.10454e+03   -2.49871e+02
     Coulomb-14        LJ (SR)  Disper. corr.   Coulomb (SR)   Coul. recip.
    2.83725e+04    1.23674e+05   -7.40607e+03   -9.39780e+05    5.11806e+03
      Potential    Kinetic En.   Total Energy  Conserved En.    Temperature
   -7.80196e+05    1.38804e+05   -6.41393e+05    3.21511e+07    3.02273e+02
 Pres. DC (bar) Pressure (bar)   Constr. rmsd
   -2.17426e+02   -3.08875e+01    0.00000e+00

           Step           Time
      446790000   893580.00000

   Energies (kJ/mol)
        G96Bond       G96Angle    Proper Dih.  Improper Dih.          LJ-14
    2.45791e+03    3.81067e+03    2.72990e+03    1.07170e+03   -2.90315e+02
     Coulomb-14        LJ (SR)  Disper. corr.   Coulomb (SR)   Coul. recip.
    2.83038e+04    1.22762e+05   -7.46315e+03   -9.39596e+05    5.11531e+03
      Potential    Kinetic En.   Total Energy  Conserved En.    Temperature
   -7.81099e+05    1.37600e+05   -6.43498e+05    3.21516e+07    2.99653e+02
 Pres. DC (bar) Pressure (bar)   Constr. rmsd
   -2.20786e+02   -7.42698e+01    0.00000e+00

           Step           Time
      446795000   893590.00000

   Energies (kJ/mol)
        G96Bond       G96Angle    Proper Dih.  Improper Dih.          LJ-14
    2.25772e+03    3.92140e+03    2.66619e+03    1.06858e+03   -3.12637e+02
     Coulomb-14        LJ (SR)  Disper. corr.   Coulomb (SR)   Coul. recip.
    2.82250e+04    1.22111e+05   -7.44838e+03   -9.37864e+05    5.29219e+03
      Potential    Kinetic En.   Total Energy  Conserved En.    Temperature
   -7.80083e+05    1.37637e+05   -6.42446e+05    3.21519e+07    2.99733e+02
 Pres. DC (bar) Pressure (bar)   Constr. rmsd
   -2.19914e+02   -1.61564e+02    0.00000e+00

           Step           Time
      446800000   893600.00000

   Energies (kJ/mol)
        G96Bond       G96Angle    Proper Dih.  Improper Dih.          LJ-14
    2.34239e+03    3.50043e+03    2.77761e+03    1.16827e+03   -2.55444e+02
     Coulomb-14        LJ (SR)  Disper. corr.   Coulomb (SR)   Coul. recip.
    2.83297e+04    1.25743e+05   -7.50490e+03   -9.44318e+05    5.10450e+03
      Potential    Kinetic En.   Total Energy  Conserved En.    Temperature
   -7.83112e+05    1.37836e+05   -6.45277e+05    3.21524e+07    3.00165e+02
 Pres. DC (bar) Pressure (bar)   Constr. rmsd
   -2.23260e+02    2.36317e+02    0.00000e+00

           Step           Time
      446805000   893610.00000

   Energies (kJ/mol)
        G96Bond       G96Angle    Proper Dih.  Improper Dih.          LJ-14
    2.30184e+03    3.84118e+03    2.77599e+03    1.03482e+03   -3.11468e+02
     Coulomb-14        LJ (SR)  Disper. corr.   Coulomb (SR)   Coul. recip.
    2.81699e+04    1.23417e+05   -7.48009e+03   -9.38888e+05    5.15953e+03
      Potential    Kinetic En.   Total Energy  Conserved En.    Temperature
   -7.79980e+05    1.36840e+05   -6.43141e+05    3.21527e+07    2.97996e+02
 Pres. DC (bar) Pressure (bar)   Constr. rmsd
   -2.21788e+02    9.60663e+01    0.00000e+00

           Step           Time
      446810000   893620.00000

   Energies (kJ/mol)
        G96Bond       G96Angle    Proper Dih.  Improper Dih.          LJ-14
    2.28201e+03    3.66066e+03    2.83183e+03    1.06476e+03   -2.71931e+02
     Coulomb-14        LJ (SR)  Disper. corr.   Coulomb (SR)   Coul. recip.
    2.81567e+04    1.25523e+05   -7.49762e+03   -9.41683e+05    5.14998e+03
      Potential    Kinetic En.   Total Energy  Conserved En.    Temperature
   -7.80783e+05    1.36784e+05   -6.43999e+05    3.21532e+07    2.97875e+02
 Pres. DC (bar) Pressure (bar)   Constr. rmsd
   -2.22828e+02    2.59214e+02    0.00000e+00

           Step           Time
      446815000   893630.00000

   Energies (kJ/mol)
        G96Bond       G96Angle    Proper Dih.  Improper Dih.          LJ-14
    2.57910e+03    3.73275e+03    2.72443e+03    1.07486e+03   -3.13263e+02
     Coulomb-14        LJ (SR)  Disper. corr.   Coulomb (SR)   Coul. recip.
    2.83865e+04    1.24048e+05   -7.50775e+03   -9.41290e+05    5.31260e+03
      Potential    Kinetic En.   Total Energy  Conserved En.    Temperature
   -7.81253e+05    1.38543e+05   -6.42710e+05    3.21543e+07    3.01705e+02
 Pres. DC (bar) Pressure (bar)   Constr. rmsd
   -2.23430e+02   -3.11531e+01    0.00000e+00

           Step           Time
      446820000   893640.00000

   Energies (kJ/mol)
        G96Bond       G96Angle    Proper Dih.  Improper Dih.          LJ-14
    2.28371e+03    3.83865e+03    2.80857e+03    1.09955e+03   -2.53565e+02
     Coulomb-14        LJ (SR)  Disper. corr.   Coulomb (SR)   Coul. recip.
    2.83495e+04    1.23788e+05   -7.47491e+03   -9.40264e+05    5.16763e+03
      Potential    Kinetic En.   Total Energy  Conserved En.    Temperature
   -7.80657e+05    1.36764e+05   -6.43893e+05    3.21546e+07    2.97831e+02
 Pres. DC (bar) Pressure (bar)   Constr. rmsd
   -2.21482e+02    1.16455e+02    0.00000e+00

           Step           Time
      446825000   893650.00000

   Energies (kJ/mol)
        G96Bond       G96Angle    Proper Dih.  Improper Dih.          LJ-14
    2.43543e+03    3.71741e+03    2.66447e+03    1.08473e+03   -2.81554e+02
     Coulomb-14        LJ (SR)  Disper. corr.   Coulomb (SR)   Coul. recip.
    2.84296e+04    1.22919e+05   -7.45563e+03   -9.38761e+05    5.19670e+03
      Potential    Kinetic En.   Total Energy  Conserved En.    Temperature
   -7.80050e+05    1.38147e+05   -6.41903e+05    3.21548e+07    3.00844e+02
 Pres. DC (bar) Pressure (bar)   Constr. rmsd
   -2.20342e+02   -1.21649e+02    0.00000e+00

           Step           Time
      446830000   893660.00000

   Energies (kJ/mol)
        G96Bond       G96Angle    Proper Dih.  Improper Dih.          LJ-14
    2.42224e+03    3.66347e+03    2.74698e+03    1.09503e+03   -2.26597e+02
     Coulomb-14        LJ (SR)  Disper. corr.   Coulomb (SR)   Coul. recip.
    2.81891e+04    1.24526e+05   -7.45672e+03   -9.40516e+05    5.27327e+03
      Potential    Kinetic En.   Total Energy  Conserved En.    Temperature
   -7.80284e+05    1.38261e+05   -6.42022e+05    3.21551e+07    3.01092e+02
 Pres. DC (bar) Pressure (bar)   Constr. rmsd
   -2.20406e+02    1.35043e+02    0.00000e+00

           Step           Time
      446835000   893670.00000

   Energies (kJ/mol)
        G96Bond       G96Angle    Proper Dih.  Improper Dih.          LJ-14
    2.31747e+03    3.81758e+03    2.80005e+03    1.04070e+03   -2.82346e+02
     Coulomb-14        LJ (SR)  Disper. corr.   Coulomb (SR)   Coul. recip.
    2.80663e+04    1.23944e+05   -7.46231e+03   -9.40087e+05    5.31375e+03
      Potential    Kinetic En.   Total Energy  Conserved En.    Temperature
   -7.80532e+05    1.38513e+05   -6.42019e+05    3.21556e+07    3.01640e+02
 Pres. DC (bar) Pressure (bar)   Constr. rmsd
   -2.20737e+02   -3.65819e+01    0.00000e+00

           Step           Time
      446840000   893680.00000

   Energies (kJ/mol)
        G96Bond       G96Angle    Proper Dih.  Improper Dih.          LJ-14
    2.41197e+03    3.64185e+03    2.63816e+03    1.07832e+03   -2.68647e+02
     Coulomb-14        LJ (SR)  Disper. corr.   Coulomb (SR)   Coul. recip.
    2.81859e+04    1.24210e+05   -7.44669e+03   -9.40408e+05    5.34526e+03
      Potential    Kinetic En.   Total Energy  Conserved En.    Temperature
   -7.80612e+05    1.36709e+05   -6.43904e+05    3.21558e+07    2.97711e+02
 Pres. DC (bar) Pressure (bar)   Constr. rmsd
   -2.19815e+02   -3.11890e+01    0.00000e+00

           Step           Time
      446845000   893690.00000

   Energies (kJ/mol)
        G96Bond       G96Angle    Proper Dih.  Improper Dih.          LJ-14
    2.46895e+03    3.84041e+03    2.71448e+03    1.08253e+03   -3.43347e+02
     Coulomb-14        LJ (SR)  Disper. corr.   Coulomb (SR)   Coul. recip.
    2.83881e+04    1.22287e+05   -7.40625e+03   -9.38177e+05    5.34938e+03
      Potential    Kinetic En.   Total Energy  Conserved En.    Temperature
   -7.79796e+05    1.38456e+05   -6.41340e+05    3.21562e+07    3.01516e+02
 Pres. DC (bar) Pressure (bar)   Constr. rmsd
   -2.17436e+02   -2.47128e+02    0.00000e+00

           Step           Time
      446850000   893700.00000

   Energies (kJ/mol)
        G96Bond       G96Angle    Proper Dih.  Improper Dih.          LJ-14
    2.39795e+03    3.70633e+03    2.74489e+03    1.09943e+03   -2.63090e+02
     Coulomb-14        LJ (SR)  Disper. corr.   Coulomb (SR)   Coul. recip.
    2.83167e+04    1.25420e+05   -7.51316e+03   -9.42983e+05    5.31854e+03
      Potential    Kinetic En.   Total Energy  Conserved En.    Temperature
   -7.81756e+05    1.37607e+05   -6.44148e+05    3.21568e+07    2.99668e+02
 Pres. DC (bar) Pressure (bar)   Constr. rmsd
   -2.23751e+02    3.30395e+02    0.00000e+00

           Step           Time
      446855000   893710.00000

   Energies (kJ/mol)
        G96Bond       G96Angle    Proper Dih.  Improper Dih.          LJ-14
    2.41016e+03    3.73269e+03    2.74315e+03    1.03872e+03   -3.85091e+02
     Coulomb-14        LJ (SR)  Disper. corr.   Coulomb (SR)   Coul. recip.
    2.82063e+04    1.23002e+05   -7.44368e+03   -9.38316e+05    5.25242e+03
      Potential    Kinetic En.   Total Energy  Conserved En.    Temperature
   -7.79759e+05    1.36576e+05   -6.43183e+05    3.21570e+07    2.97423e+02
 Pres. DC (bar) Pressure (bar)   Constr. rmsd
   -2.19637e+02   -1.48138e+02    0.00000e+00

           Step           Time
      446860000   893720.00000

   Energies (kJ/mol)
        G96Bond       G96Angle    Proper Dih.  Improper Dih.          LJ-14
    2.37422e+03    3.68195e+03    2.75793e+03    1.09141e+03   -3.67072e+02
     Coulomb-14        LJ (SR)  Disper. corr.   Coulomb (SR)   Coul. recip.
    2.81241e+04    1.23882e+05   -7.43469e+03   -9.40289e+05    5.41276e+03
      Potential    Kinetic En.   Total Energy  Conserved En.    Temperature
   -7.80767e+05    1.38702e+05   -6.42064e+05    3.21573e+07    3.02053e+02
 Pres. DC (bar) Pressure (bar)   Constr. rmsd
   -2.19107e+02   -1.16886e+02    0.00000e+00

           Step           Time
      446865000   893730.00000

   Energies (kJ/mol)
        G96Bond       G96Angle    Proper Dih.  Improper Dih.          LJ-14
    2.37070e+03    3.65879e+03    2.70875e+03    1.06621e+03   -2.99453e+02
     Coulomb-14        LJ (SR)  Disper. corr.   Coulomb (SR)   Coul. recip.
    2.81167e+04    1.22806e+05   -7.45622e+03   -9.41048e+05    5.20486e+03
      Potential    Kinetic En.   Total Energy  Conserved En.    Temperature
   -7.82872e+05    1.37538e+05   -6.45334e+05    3.21578e+07    2.99517e+02
 Pres. DC (bar) Pressure (bar)   Constr. rmsd
   -2.20377e+02   -1.66824e+02    0.00000e+00

           Step           Time
      446870000   893740.00000

   Energies (kJ/mol)
        G96Bond       G96Angle    Proper Dih.  Improper Dih.          LJ-14
    2.25972e+03    3.68898e+03    2.67377e+03    1.09372e+03   -2.94321e+02
     Coulomb-14        LJ (SR)  Disper. corr.   Coulomb (SR)   Coul. recip.
    2.83070e+04    1.22910e+05   -7.45175e+03   -9.39629e+05    5.38583e+03
      Potential    Kinetic En.   Total Energy  Conserved En.    Temperature
   -7.81055e+05    1.36764e+05   -6.44292e+05    3.21580e+07    2.97830e+02
 Pres. DC (bar) Pressure (bar)   Constr. rmsd
   -2.20113e+02   -1.38332e+02    0.00000e+00

           Step           Time
      446875000   893750.00000

   Energies (kJ/mol)
        G96Bond       G96Angle    Proper Dih.  Improper Dih.          LJ-14
    2.30451e+03    3.81392e+03    2.61119e+03    1.17296e+03   -3.71917e+02
     Coulomb-14        LJ (SR)  Disper. corr.   Coulomb (SR)   Coul. recip.
    2.82803e+04    1.23230e+05   -7.44248e+03   -9.39696e+05    5.32582e+03
      Potential    Kinetic En.   Total Energy  Conserved En.    Temperature
   -7.80771e+05    1.38093e+05   -6.42678e+05    3.21583e+07    3.00725e+02
 Pres. DC (bar) Pressure (bar)   Constr. rmsd
   -2.19566e+02   -1.54221e+02    0.00000e+00

           Step           Time
      446880000   893760.00000

   Energies (kJ/mol)
        G96Bond       G96Angle    Proper Dih.  Improper Dih.          LJ-14
    2.38817e+03    3.82668e+03    2.74773e+03    1.11955e+03   -2.99988e+02
     Coulomb-14        LJ (SR)  Disper. corr.   Coulomb (SR)   Coul. recip.
    2.82655e+04    1.23205e+05   -7.40910e+03   -9.39051e+05    5.28613e+03
      Potential    Kinetic En.   Total Energy  Conserved En.    Temperature
   -7.79922e+05    1.36438e+05   -6.43483e+05    3.21586e+07    2.97122e+02
 Pres. DC (bar) Pressure (bar)   Constr. rmsd
   -2.17604e+02   -1.47093e+02    0.00000e+00

           Step           Time
      446885000   893770.00000

   Energies (kJ/mol)
        G96Bond       G96Angle    Proper Dih.  Improper Dih.          LJ-14
    2.24388e+03    3.77068e+03    2.75856e+03    1.11016e+03   -3.43014e+02
     Coulomb-14        LJ (SR)  Disper. corr.   Coulomb (SR)   Coul. recip.
    2.82413e+04    1.24179e+05   -7.48092e+03   -9.41092e+05    5.20995e+03
      Potential    Kinetic En.   Total Energy  Conserved En.    Temperature
   -7.81402e+05    1.36889e+05   -6.44513e+05    3.21589e+07    2.98103e+02
 Pres. DC (bar) Pressure (bar)   Constr. rmsd
   -2.21838e+02    6.94649e+01    0.00000e+00

           Step           Time
      446890000   893780.00000

   Energies (kJ/mol)
        G96Bond       G96Angle    Proper Dih.  Improper Dih.          LJ-14
    2.27543e+03    3.82897e+03    2.59738e+03    1.07455e+03   -2.95784e+02
     Coulomb-14        LJ (SR)  Disper. corr.   Coulomb (SR)   Coul. recip.
    2.81344e+04    1.23550e+05   -7.47072e+03   -9.40092e+05    5.29003e+03
      Potential    Kinetic En.   Total Energy  Conserved En.    Temperature
   -7.81108e+05    1.37376e+05   -6.43732e+05    3.21592e+07    2.99164e+02
 Pres. DC (bar) Pressure (bar)   Constr. rmsd
   -2.21234e+02   -2.97019e+01    0.00000e+00

           Step           Time
      446895000   893790.00000

   Energies (kJ/mol)
        G96Bond       G96Angle    Proper Dih.  Improper Dih.          LJ-14
    2.44585e+03    3.80448e+03    2.77144e+03    1.11451e+03   -2.98974e+02
     Coulomb-14        LJ (SR)  Disper. corr.   Coulomb (SR)   Coul. recip.
    2.82352e+04    1.20756e+05   -7.42052e+03   -9.35403e+05    5.19154e+03
      Potential    Kinetic En.   Total Energy  Conserved En.    Temperature
   -7.78804e+05    1.37622e+05   -6.41182e+05    3.21593e+07    2.99699e+02
 Pres. DC (bar) Pressure (bar)   Constr. rmsd
   -2.18274e+02   -3.32412e+02    0.00000e+00

           Step           Time
      446900000   893800.00000

   Energies (kJ/mol)
        G96Bond       G96Angle    Proper Dih.  Improper Dih.          LJ-14
    2.51003e+03    3.81340e+03    2.66050e+03    1.15985e+03   -2.68620e+02
     Coulomb-14        LJ (SR)  Disper. corr.   Coulomb (SR)   Coul. recip.
    2.82003e+04    1.23096e+05   -7.39771e+03   -9.37469e+05    5.19497e+03
      Potential    Kinetic En.   Total Energy  Conserved En.    Temperature
   -7.78500e+05    1.38543e+05   -6.39957e+05    3.21595e+07    3.01705e+02
 Pres. DC (bar) Pressure (bar)   Constr. rmsd
   -2.16936e+02   -1.69597e+02    0.00000e+00

           Step           Time
      446905000   893810.00000

   Energies (kJ/mol)
        G96Bond       G96Angle    Proper Dih.  Improper Dih.          LJ-14
    2.35029e+03    3.79166e+03    2.79102e+03    1.08673e+03   -3.51081e+02
     Coulomb-14        LJ (SR)  Disper. corr.   Coulomb (SR)   Coul. recip.
    2.81662e+04    1.25089e+05   -7.43666e+03   -9.41558e+05    5.21765e+03
      Potential    Kinetic En.   Total Energy  Conserved En.    Temperature
   -7.80853e+05    1.38038e+05   -6.42815e+05    3.21601e+07    3.00607e+02
 Pres. DC (bar) Pressure (bar)   Constr. rmsd
   -2.19224e+02    4.81640e+01    0.00000e+00

           Step           Time
      446910000   893820.00000

   Energies (kJ/mol)
        G96Bond       G96Angle    Proper Dih.  Improper Dih.          LJ-14
    2.35923e+03    3.76921e+03    2.87376e+03    1.10911e+03   -3.21029e+02
     Coulomb-14        LJ (SR)  Disper. corr.   Coulomb (SR)   Coul. recip.
    2.82194e+04    1.24628e+05   -7.45258e+03   -9.40555e+05    5.27657e+03
      Potential    Kinetic En.   Total Energy  Conserved En.    Temperature
   -7.80094e+05    1.38426e+05   -6.41668e+05    3.21603e+07    3.01450e+02
 Pres. DC (bar) Pressure (bar)   Constr. rmsd
   -2.20162e+02    1.33601e+02    0.00000e+00

           Step           Time
      446915000   893830.00000

   Energies (kJ/mol)
        G96Bond       G96Angle    Proper Dih.  Improper Dih.          LJ-14
    2.49847e+03    3.68330e+03    2.72594e+03    1.07013e+03   -2.72435e+02
     Coulomb-14        LJ (SR)  Disper. corr.   Coulomb (SR)   Coul. recip.
    2.84181e+04    1.24605e+05   -7.47678e+03   -9.41007e+05    5.20402e+03
      Potential    Kinetic En.   Total Energy  Conserved En.    Temperature
   -7.80552e+05    1.37597e+05   -6.42955e+05    3.21606e+07    2.99645e+02
 Pres. DC (bar) Pressure (bar)   Constr. rmsd
   -2.21592e+02    1.11658e+02    0.00000e+00

           Step           Time
      446920000   893840.00000

   Energies (kJ/mol)
        G96Bond       G96Angle    Proper Dih.  Improper Dih.          LJ-14
    2.32197e+03    3.60238e+03    2.79843e+03    1.11569e+03   -2.28443e+02
     Coulomb-14        LJ (SR)  Disper. corr.   Coulomb (SR)   Coul. recip.
    2.82388e+04    1.25790e+05   -7.48749e+03   -9.42966e+05    5.22778e+03
      Potential    Kinetic En.   Total Energy  Conserved En.    Temperature
   -7.81586e+05    1.36768e+05   -6.44819e+05    3.21610e+07    2.97840e+02
 Pres. DC (bar) Pressure (bar)   Constr. rmsd
   -2.22227e+02    1.95758e+02    0.00000e+00

           Step           Time
      446925000   893850.00000

   Energies (kJ/mol)
        G96Bond       G96Angle    Proper Dih.  Improper Dih.          LJ-14
    2.41377e+03    3.56220e+03    2.84712e+03    1.04974e+03   -3.48823e+02
     Coulomb-14        LJ (SR)  Disper. corr.   Coulomb (SR)   Coul. recip.
    2.84145e+04    1.24888e+05   -7.48446e+03   -9.42164e+05    5.18800e+03
      Potential    Kinetic En.   Total Energy  Conserved En.    Temperature
   -7.81634e+05    1.37760e+05   -6.43874e+05    3.21612e+07    3.00000e+02
 Pres. DC (bar) Pressure (bar)   Constr. rmsd
   -2.22047e+02    9.98439e+01    0.00000e+00

           Step           Time
      446930000   893860.00000

   Energies (kJ/mol)
        G96Bond       G96Angle    Proper Dih.  Improper Dih.          LJ-14
    2.32087e+03    3.85372e+03    2.81697e+03    1.11854e+03   -3.48667e+02
     Coulomb-14        LJ (SR)  Disper. corr.   Coulomb (SR)   Coul. recip.
    2.81568e+04    1.23463e+05   -7.45033e+03   -9.39076e+05    5.29664e+03
      Potential    Kinetic En.   Total Energy  Conserved En.    Temperature
   -7.79848e+05    1.38231e+05   -6.41617e+05    3.21615e+07    3.01026e+02
 Pres. DC (bar) Pressure (bar)   Constr. rmsd
   -2.20030e+02   -8.32195e+00    0.00000e+00

           Step           Time
      446935000   893870.00000

   Energies (kJ/mol)
        G96Bond       G96Angle    Proper Dih.  Improper Dih.          LJ-14
    2.25368e+03    3.74559e+03    2.73123e+03    1.04301e+03   -2.94745e+02
     Coulomb-14        LJ (SR)  Disper. corr.   Coulomb (SR)   Coul. recip.
    2.81602e+04    1.24610e+05   -7.46792e+03   -9.41670e+05    5.14834e+03
      Potential    Kinetic En.   Total Energy  Conserved En.    Temperature
   -7.81741e+05    1.37529e+05   -6.44213e+05    3.21617e+07    2.99496e+02
 Pres. DC (bar) Pressure (bar)   Constr. rmsd
   -2.21068e+02    7.66380e+01    0.00000e+00

           Step           Time
      446940000   893880.00000

   Energies (kJ/mol)
        G96Bond       G96Angle    Proper Dih.  Improper Dih.          LJ-14
    2.44155e+03    3.81355e+03    2.80039e+03    1.13251e+03   -3.59442e+02
     Coulomb-14        LJ (SR)  Disper. corr.   Coulomb (SR)   Coul. recip.
    2.84036e+04    1.25020e+05   -7.47604e+03   -9.41128e+05    5.20108e+03
      Potential    Kinetic En.   Total Energy  Conserved En.    Temperature
   -7.80152e+05    1.37556e+05   -6.42596e+05    3.21623e+07    2.99556e+02
 Pres. DC (bar) Pressure (bar)   Constr. rmsd
   -2.21549e+02    1.27716e+02    0.00000e+00

           Step           Time
      446945000   893890.00000

   Energies (kJ/mol)
        G96Bond       G96Angle    Proper Dih.  Improper Dih.          LJ-14
    2.39003e+03    3.85557e+03    2.77108e+03    1.05710e+03   -3.68270e+02
     Coulomb-14        LJ (SR)  Disper. corr.   Coulomb (SR)   Coul. recip.
    2.83502e+04    1.24465e+05   -7.48248e+03   -9.40302e+05    5.30720e+03
      Potential    Kinetic En.   Total Energy  Conserved En.    Temperature
   -7.79957e+05    1.37972e+05   -6.41985e+05    3.21624e+07    3.00462e+02
 Pres. DC (bar) Pressure (bar)   Constr. rmsd
   -2.21930e+02    1.08786e+02    0.00000e+00

           Step           Time
      446950000   893900.00000

   Energies (kJ/mol)
        G96Bond       G96Angle    Proper Dih.  Improper Dih.          LJ-14
    2.43356e+03    3.84397e+03    2.69804e+03    1.12524e+03   -3.17003e+02
     Coulomb-14        LJ (SR)  Disper. corr.   Coulomb (SR)   Coul. recip.
    2.84778e+04    1.23642e+05   -7.47204e+03   -9.40287e+05    5.15241e+03
      Potential    Kinetic En.   Total Energy  Conserved En.    Temperature
   -7.80703e+05    1.37709e+05   -6.42994e+05    3.21626e+07    2.99890e+02
 Pres. DC (bar) Pressure (bar)   Constr. rmsd
   -2.21312e+02    1.89964e+01    0.00000e+00

           Step           Time
      446955000   893910.00000

   Energies (kJ/mol)
        G96Bond       G96Angle    Proper Dih.  Improper Dih.          LJ-14
    2.29590e+03    3.79685e+03    2.76129e+03    1.08410e+03   -3.31085e+02
     Coulomb-14        LJ (SR)  Disper. corr.   Coulomb (SR)   Coul. recip.
    2.84245e+04    1.26130e+05   -7.42428e+03   -9.41823e+05    5.40824e+03
      Potential    Kinetic En.   Total Energy  Conserved En.    Temperature
   -7.79678e+05    1.38640e+05   -6.41038e+05    3.21630e+07    3.01916e+02
 Pres. DC (bar) Pressure (bar)   Constr. rmsd
   -2.18495e+02    1.42980e+02    0.00000e+00

           Step           Time
      446960000   893920.00000

   Energies (kJ/mol)
        G96Bond       G96Angle    Proper Dih.  Improper Dih.          LJ-14
    2.30885e+03    3.57777e+03    2.69671e+03    1.08537e+03   -3.15471e+02
     Coulomb-14        LJ (SR)  Disper. corr.   Coulomb (SR)   Coul. recip.
    2.83363e+04    1.25377e+05   -7.47662e+03   -9.43710e+05    5.15305e+03
      Potential    Kinetic En.   Total Energy  Conserved En.    Temperature
   -7.82967e+05    1.38226e+05   -6.44741e+05    3.21631e+07    3.01016e+02
 Pres. DC (bar) Pressure (bar)   Constr. rmsd
   -2.21583e+02    1.13321e+02    0.00000e+00

           Step           Time
      446965000   893930.00000

   Energies (kJ/mol)
        G96Bond       G96Angle    Proper Dih.  Improper Dih.          LJ-14
    2.45099e+03    3.69176e+03    2.64204e+03    1.11529e+03   -2.72689e+02
     Coulomb-14        LJ (SR)  Disper. corr.   Coulomb (SR)   Coul. recip.
    2.83131e+04    1.24474e+05   -7.51637e+03   -9.41115e+05    5.18887e+03
      Potential    Kinetic En.   Total Energy  Conserved En.    Temperature
   -7.81028e+05    1.37522e+05   -6.43506e+05    3.21634e+07    2.99483e+02
 Pres. DC (bar) Pressure (bar)   Constr. rmsd
   -2.23943e+02    1.94301e+02    0.00000e+00

           Step           Time
      446970000   893940.00000

   Energies (kJ/mol)
        G96Bond       G96Angle    Proper Dih.  Improper Dih.          LJ-14
    2.30602e+03    3.71748e+03    2.73908e+03    1.09698e+03   -3.52697e+02
     Coulomb-14        LJ (SR)  Disper. corr.   Coulomb (SR)   Coul. recip.
    2.82148e+04    1.23143e+05   -7.40957e+03   -9.38790e+05    5.27891e+03
      Potential    Kinetic En.   Total Energy  Conserved En.    Temperature
   -7.80056e+05    1.37780e+05   -6.42276e+05    3.21635e+07    3.00043e+02
 Pres. DC (bar) Pressure (bar)   Constr. rmsd
   -2.17632e+02   -1.40904e+02    0.00000e+00

           Step           Time
      446975000   893950.00000

   Energies (kJ/mol)
        G96Bond       G96Angle    Proper Dih.  Improper Dih.          LJ-14
    2.38275e+03    3.77224e+03    2.72401e+03    1.03176e+03   -3.40283e+02
     Coulomb-14        LJ (SR)  Disper. corr.   Coulomb (SR)   Coul. recip.
    2.83752e+04    1.23978e+05   -7.53204e+03   -9.42891e+05    5.14584e+03
      Potential    Kinetic En.   Total Energy  Conserved En.    Temperature
   -7.83354e+05    1.37549e+05   -6.45804e+05    3.21638e+07    2.99542e+02
 Pres. DC (bar) Pressure (bar)   Constr. rmsd
   -2.24876e+02    1.08175e+02    0.00000e+00

           Step           Time
      446980000   893960.00000

   Energies (kJ/mol)
        G96Bond       G96Angle    Proper Dih.  Improper Dih.          LJ-14
    2.27414e+03    3.82394e+03    2.65443e+03    1.05971e+03   -3.03442e+02
     Coulomb-14        LJ (SR)  Disper. corr.   Coulomb (SR)   Coul. recip.
    2.81495e+04    1.24831e+05   -7.49599e+03   -9.42478e+05    5.23900e+03
      Potential    Kinetic En.   Total Energy  Conserved En.    Temperature
   -7.82246e+05    1.37255e+05   -6.44991e+05    3.21642e+07    2.98900e+02
 Pres. DC (bar) Pressure (bar)   Constr. rmsd
   -2.22731e+02    1.78930e+02    0.00000e+00

           Step           Time
      446985000   893970.00000

   Energies (kJ/mol)
        G96Bond       G96Angle    Proper Dih.  Improper Dih.          LJ-14
    2.42628e+03    3.81965e+03    2.81559e+03    1.17024e+03   -3.24374e+02
     Coulomb-14        LJ (SR)  Disper. corr.   Coulomb (SR)   Coul. recip.
    2.82195e+04    1.22798e+05   -7.43874e+03   -9.37367e+05    5.40993e+03
      Potential    Kinetic En.   Total Energy  Conserved En.    Temperature
   -7.78471e+05    1.36772e+05   -6.41700e+05    3.21646e+07    2.97848e+02
 Pres. DC (bar) Pressure (bar)   Constr. rmsd
   -2.19346e+02   -1.30242e+02    0.00000e+00

           Step           Time
      446990000   893980.00000

   Energies (kJ/mol)
        G96Bond       G96Angle    Proper Dih.  Improper Dih.          LJ-14
    2.41593e+03    3.80873e+03    2.71566e+03    1.11914e+03   -2.86136e+02
     Coulomb-14        LJ (SR)  Disper. corr.   Coulomb (SR)   Coul. recip.
    2.83804e+04    1.25235e+05   -7.50162e+03   -9.41842e+05    5.35950e+03
      Potential    Kinetic En.   Total Energy  Conserved En.    Temperature
   -7.80595e+05    1.38644e+05   -6.41951e+05    3.21648e+07    3.01926e+02
 Pres. DC (bar) Pressure (bar)   Constr. rmsd
   -2.23066e+02    2.22806e+02    0.00000e+00

           Step           Time
      446995000   893990.00000

   Energies (kJ/mol)
        G96Bond       G96Angle    Proper Dih.  Improper Dih.          LJ-14
    2.38992e+03    3.81917e+03    2.82934e+03    1.13223e+03   -3.67088e+02
     Coulomb-14        LJ (SR)  Disper. corr.   Coulomb (SR)   Coul. recip.
    2.83236e+04    1.24500e+05   -7.45909e+03   -9.39892e+05    5.34698e+03
      Potential    Kinetic En.   Total Energy  Conserved En.    Temperature
   -7.79377e+05    1.38005e+05   -6.41372e+05    3.21650e+07    3.00535e+02
 Pres. DC (bar) Pressure (bar)   Constr. rmsd
   -2.20546e+02    1.08688e+02    0.00000e+00

           Step           Time
      447000000   894000.00000

   Energies (kJ/mol)
        G96Bond       G96Angle    Proper Dih.  Improper Dih.          LJ-14
    2.37052e+03    3.77581e+03    2.73928e+03    1.11281e+03   -3.10301e+02
     Coulomb-14        LJ (SR)  Disper. corr.   Coulomb (SR)   Coul. recip.
    2.83363e+04    1.23936e+05   -7.47882e+03   -9.40258e+05    5.25398e+03
      Potential    Kinetic En.   Total Energy  Conserved En.    Temperature
   -7.80522e+05    1.39323e+05   -6.41199e+05    3.21652e+07    3.03404e+02
 Pres. DC (bar) Pressure (bar)   Constr. rmsd
   -2.21713e+02    1.29658e+02    0.00000e+00

           Step           Time
      447005000   894010.00000

   Energies (kJ/mol)
        G96Bond       G96Angle    Proper Dih.  Improper Dih.          LJ-14
    2.20460e+03    3.69616e+03    2.66525e+03    1.10319e+03   -2.57377e+02
     Coulomb-14        LJ (SR)  Disper. corr.   Coulomb (SR)   Coul. recip.
    2.82946e+04    1.23486e+05   -7.44074e+03   -9.39983e+05    5.25027e+03
      Potential    Kinetic En.   Total Energy  Conserved En.    Temperature
   -7.80980e+05    1.36990e+05   -6.43990e+05    3.21653e+07    2.98323e+02
 Pres. DC (bar) Pressure (bar)   Constr. rmsd
   -2.19464e+02   -6.17491e+01    0.00000e+00

           Step           Time
      447010000   894020.00000

   Energies (kJ/mol)
        G96Bond       G96Angle    Proper Dih.  Improper Dih.          LJ-14
    2.41429e+03    3.64195e+03    2.74578e+03    1.06159e+03   -3.23944e+02
     Coulomb-14        LJ (SR)  Disper. corr.   Coulomb (SR)   Coul. recip.
    2.83264e+04    1.23608e+05   -7.48441e+03   -9.39481e+05    5.10235e+03
      Potential    Kinetic En.   Total Energy  Conserved En.    Temperature
   -7.80388e+05    1.38693e+05   -6.41695e+05    3.21663e+07    3.02033e+02
 Pres. DC (bar) Pressure (bar)   Constr. rmsd
   -2.22044e+02    6.73864e+01    0.00000e+00

           Step           Time
      447015000   894030.00000

   Energies (kJ/mol)
        G96Bond       G96Angle    Proper Dih.  Improper Dih.          LJ-14
    2.33307e+03    3.68864e+03    2.73612e+03    1.11791e+03   -2.82984e+02
     Coulomb-14        LJ (SR)  Disper. corr.   Coulomb (SR)   Coul. recip.
    2.83066e+04    1.23820e+05   -7.42372e+03   -9.38511e+05    5.21591e+03
      Potential    Kinetic En.   Total Energy  Conserved En.    Temperature
   -7.78999e+05    1.37766e+05   -6.41233e+05    3.21670e+07    3.00014e+02
 Pres. DC (bar) Pressure (bar)   Constr. rmsd
   -2.18462e+02    3.14191e-01    0.00000e+00

           Step           Time
      447020000   894040.00000

   Energies (kJ/mol)
        G96Bond       G96Angle    Proper Dih.  Improper Dih.          LJ-14
    2.45378e+03    3.69825e+03    2.80599e+03    1.00888e+03   -2.48526e+02
     Coulomb-14        LJ (SR)  Disper. corr.   Coulomb (SR)   Coul. recip.
    2.81743e+04    1.23532e+05   -7.46391e+03   -9.38152e+05    5.13181e+03
      Potential    Kinetic En.   Total Energy  Conserved En.    Temperature
   -7.79060e+05    1.37867e+05   -6.41193e+05    3.21672e+07    3.00233e+02
 Pres. DC (bar) Pressure (bar)   Constr. rmsd
   -2.20831e+02   -6.15362e+01    0.00000e+00

           Step           Time
      447025000   894050.00000

   Energies (kJ/mol)
        G96Bond       G96Angle    Proper Dih.  Improper Dih.          LJ-14
    2.41043e+03    3.69907e+03    2.81666e+03    1.10501e+03   -3.10363e+02
     Coulomb-14        LJ (SR)  Disper. corr.   Coulomb (SR)   Coul. recip.
    2.81853e+04    1.24228e+05   -7.47709e+03   -9.39195e+05    5.28341e+03
      Potential    Kinetic En.   Total Energy  Conserved En.    Temperature
   -7.79254e+05    1.38512e+05   -6.40742e+05    3.21673e+07    3.01637e+02
 Pres. DC (bar) Pressure (bar)   Constr. rmsd
   -2.21611e+02    1.06157e+02    0.00000e+00

           Step           Time
      447030000   894060.00000

   Energies (kJ/mol)
        G96Bond       G96Angle    Proper Dih.  Improper Dih.          LJ-14
    2.41456e+03    3.53503e+03    2.67899e+03    1.04318e+03   -2.70566e+02
     Coulomb-14        LJ (SR)  Disper. corr.   Coulomb (SR)   Coul. recip.
    2.85380e+04    1.24034e+05   -7.47468e+03   -9.40992e+05    5.21489e+03
      Potential    Kinetic En.   Total Energy  Conserved En.    Temperature
   -7.81278e+05    1.38082e+05   -6.43196e+05    3.21674e+07    3.00701e+02
 Pres. DC (bar) Pressure (bar)   Constr. rmsd
   -2.21468e+02    4.23745e+01    0.00000e+00

           Step           Time
      447035000   894070.00000

   Energies (kJ/mol)
        G96Bond       G96Angle    Proper Dih.  Improper Dih.          LJ-14
    2.33538e+03    3.69681e+03    2.84276e+03    1.09755e+03   -3.48663e+02
     Coulomb-14        LJ (SR)  Disper. corr.   Coulomb (SR)   Coul. recip.
    2.83820e+04    1.24422e+05   -7.42683e+03   -9.41085e+05    5.25046e+03
      Potential    Kinetic En.   Total Energy  Conserved En.    Temperature
   -7.80834e+05    1.37805e+05   -6.43029e+05    3.21677e+07    3.00099e+02
 Pres. DC (bar) Pressure (bar)   Constr. rmsd
   -2.18645e+02    1.67482e+01    0.00000e+00

           Step           Time
      447040000   894080.00000

   Energies (kJ/mol)
        G96Bond       G96Angle    Proper Dih.  Improper Dih.          LJ-14
    2.28453e+03    3.94703e+03    2.77762e+03    1.16709e+03   -3.34572e+02
     Coulomb-14        LJ (SR)  Disper. corr.   Coulomb (SR)   Coul. recip.
    2.82593e+04    1.25117e+05   -7.47587e+03   -9.41272e+05    5.19748e+03
      Potential    Kinetic En.   Total Energy  Conserved En.    Temperature
   -7.80332e+05    1.37889e+05   -6.42442e+05    3.21680e+07    3.00282e+02
 Pres. DC (bar) Pressure (bar)   Constr. rmsd
   -2.21538e+02    1.91875e+02    0.00000e+00

           Step           Time
      447045000   894090.00000

   Energies (kJ/mol)
        G96Bond       G96Angle    Proper Dih.  Improper Dih.          LJ-14
    2.48322e+03    3.64404e+03    2.76368e+03    1.08823e+03   -3.02354e+02
     Coulomb-14        LJ (SR)  Disper. corr.   Coulomb (SR)   Coul. recip.
    2.83118e+04    1.24688e+05   -7.46447e+03   -9.41514e+05    5.19255e+03
      Potential    Kinetic En.   Total Energy  Conserved En.    Temperature
   -7.81109e+05    1.38462e+05   -6.42647e+05    3.21683e+07    3.01529e+02
 Pres. DC (bar) Pressure (bar)   Constr. rmsd
   -2.20864e+02    9.90664e+01    0.00000e+00

           Step           Time
      447050000   894100.00000

   Energies (kJ/mol)
        G96Bond       G96Angle    Proper Dih.  Improper Dih.          LJ-14
    2.32704e+03    3.73770e+03    2.78116e+03    1.08153e+03   -3.79797e+02
     Coulomb-14        LJ (SR)  Disper. corr.   Coulomb (SR)   Coul. recip.
    2.82225e+04    1.23844e+05   -7.49180e+03   -9.39789e+05    5.26373e+03
      Potential    Kinetic En.   Total Energy  Conserved En.    Temperature
   -7.80403e+05    1.37147e+05   -6.43256e+05    3.21686e+07    2.98666e+02
 Pres. DC (bar) Pressure (bar)   Constr. rmsd
   -2.22483e+02   -4.12680e+00    0.00000e+00

           Step           Time
      447055000   894110.00000

   Energies (kJ/mol)
        G96Bond       G96Angle    Proper Dih.  Improper Dih.          LJ-14
    2.33149e+03    3.78436e+03    2.86748e+03    1.16869e+03   -3.53169e+02
     Coulomb-14        LJ (SR)  Disper. corr.   Coulomb (SR)   Coul. recip.
    2.82911e+04    1.23475e+05   -7.43807e+03   -9.40231e+05    5.23729e+03
      Potential    Kinetic En.   Total Energy  Conserved En.    Temperature
   -7.80867e+05    1.37655e+05   -6.43212e+05    3.21697e+07    2.99771e+02
 Pres. DC (bar) Pressure (bar)   Constr. rmsd
   -2.19307e+02   -8.46661e+01    0.00000e+00

           Step           Time
      447060000   894120.00000

   Energies (kJ/mol)
        G96Bond       G96Angle    Proper Dih.  Improper Dih.          LJ-14
    2.32614e+03    3.70880e+03    2.68515e+03    1.09710e+03   -3.31293e+02
     Coulomb-14        LJ (SR)  Disper. corr.   Coulomb (SR)   Coul. recip.
    2.84438e+04    1.25099e+05   -7.49914e+03   -9.42519e+05    5.20338e+03
      Potential    Kinetic En.   Total Energy  Conserved En.    Temperature
   -7.81787e+05    1.36945e+05   -6.44842e+05    3.21701e+07    2.98225e+02
 Pres. DC (bar) Pressure (bar)   Constr. rmsd
   -2.22918e+02    1.84357e+02    0.00000e+00

           Step           Time
      447065000   894130.00000

   Energies (kJ/mol)
        G96Bond       G96Angle    Proper Dih.  Improper Dih.          LJ-14
    2.23451e+03    3.80081e+03    2.84066e+03    1.15723e+03   -2.40039e+02
     Coulomb-14        LJ (SR)  Disper. corr.   Coulomb (SR)   Coul. recip.
    2.84293e+04    1.23334e+05   -7.42660e+03   -9.38856e+05    5.20030e+03
      Potential    Kinetic En.   Total Energy  Conserved En.    Temperature
   -7.79526e+05    1.37661e+05   -6.41865e+05    3.21707e+07    2.99784e+02
 Pres. DC (bar) Pressure (bar)   Constr. rmsd
   -2.18631e+02    1.06435e+01    0.00000e+00

           Step           Time
      447070000   894140.00000

   Energies (kJ/mol)
        G96Bond       G96Angle    Proper Dih.  Improper Dih.          LJ-14
    2.22667e+03    3.53722e+03    2.77817e+03    1.09817e+03   -2.88495e+02
     Coulomb-14        LJ (SR)  Disper. corr.   Coulomb (SR)   Coul. recip.
    2.82467e+04    1.25856e+05   -7.47438e+03   -9.42676e+05    5.21844e+03
      Potential    Kinetic En.   Total Energy  Conserved En.    Temperature
   -7.81477e+05    1.36371e+05   -6.45106e+05    3.21708e+07    2.96977e+02
 Pres. DC (bar) Pressure (bar)   Constr. rmsd
   -2.21450e+02    1.38653e+02    0.00000e+00

           Step           Time
      447075000   894150.00000

   Energies (kJ/mol)
        G96Bond       G96Angle    Proper Dih.  Improper Dih.          LJ-14
    2.30859e+03    3.71900e+03    2.77893e+03    1.14182e+03   -3.04203e+02
     Coulomb-14        LJ (SR)  Disper. corr.   Coulomb (SR)   Coul. recip.
    2.83253e+04    1.23680e+05   -7.46846e+03   -9.40882e+05    5.24718e+03
      Potential    Kinetic En.   Total Energy  Conserved En.    Temperature
   -7.81454e+05    1.38642e+05   -6.42811e+05    3.21709e+07    3.01921e+02
 Pres. DC (bar) Pressure (bar)   Constr. rmsd
   -2.21100e+02    1.25604e+01    0.00000e+00

           Step           Time
      447080000   894160.00000

   Energies (kJ/mol)
        G96Bond       G96Angle    Proper Dih.  Improper Dih.          LJ-14
    2.28694e+03    3.55656e+03    2.78209e+03    1.11932e+03   -2.77645e+02
     Coulomb-14        LJ (SR)  Disper. corr.   Coulomb (SR)   Coul. recip.
    2.84862e+04    1.23124e+05   -7.45245e+03   -9.40025e+05    5.26428e+03
      Potential    Kinetic En.   Total Energy  Conserved En.    Temperature
   -7.81135e+05    1.36786e+05   -6.44350e+05    3.21711e+07    2.97879e+02
 Pres. DC (bar) Pressure (bar)   Constr. rmsd
   -2.20155e+02   -1.75793e+01    0.00000e+00

           Step           Time
      447085000   894170.00000

   Energies (kJ/mol)
        G96Bond       G96Angle    Proper Dih.  Improper Dih.          LJ-14
    2.35955e+03    3.85031e+03    2.84443e+03    1.16375e+03   -2.91324e+02
     Coulomb-14        LJ (SR)  Disper. corr.   Coulomb (SR)   Coul. recip.
    2.85100e+04    1.22410e+05   -7.45418e+03   -9.37738e+05    5.22406e+03
      Potential    Kinetic En.   Total Energy  Conserved En.    Temperature
   -7.79121e+05    1.37882e+05   -6.41240e+05    3.21716e+07    3.00265e+02
 Pres. DC (bar) Pressure (bar)   Constr. rmsd
   -2.20257e+02   -1.11622e+02    0.00000e+00

           Step           Time
      447090000   894180.00000

   Energies (kJ/mol)
        G96Bond       G96Angle    Proper Dih.  Improper Dih.          LJ-14
    2.38177e+03    3.55718e+03    2.66176e+03    1.06809e+03   -2.89197e+02
     Coulomb-14        LJ (SR)  Disper. corr.   Coulomb (SR)   Coul. recip.
    2.85262e+04    1.25386e+05   -7.45816e+03   -9.44161e+05    5.30042e+03
      Potential    Kinetic En.   Total Energy  Conserved En.    Temperature
   -7.83027e+05    1.37638e+05   -6.45388e+05    3.21719e+07    2.99736e+02
 Pres. DC (bar) Pressure (bar)   Constr. rmsd
   -2.20491e+02    6.26001e+01    0.00000e+00

           Step           Time
      447095000   894190.00000

   Energies (kJ/mol)
        G96Bond       G96Angle    Proper Dih.  Improper Dih.          LJ-14
    2.40818e+03    3.69348e+03    2.76989e+03    1.05790e+03   -2.62409e+02
     Coulomb-14        LJ (SR)  Disper. corr.   Coulomb (SR)   Coul. recip.
    2.84365e+04    1.24417e+05   -7.48135e+03   -9.42616e+05    5.29550e+03
      Potential    Kinetic En.   Total Energy  Conserved En.    Temperature
   -7.82282e+05    1.37279e+05   -6.45003e+05    3.21723e+07    2.98952e+02
 Pres. DC (bar) Pressure (bar)   Constr. rmsd
   -2.21863e+02    2.96944e+01    0.00000e+00

           Step           Time
      447100000   894200.00000

   Energies (kJ/mol)
        G96Bond       G96Angle    Proper Dih.  Improper Dih.          LJ-14
    2.39181e+03    3.71590e+03    2.79052e+03    1.13924e+03   -3.35315e+02
     Coulomb-14        LJ (SR)  Disper. corr.   Coulomb (SR)   Coul. recip.
    2.84128e+04    1.22473e+05   -7.42791e+03   -9.38516e+05    5.26674e+03
      Potential    Kinetic En.   Total Energy  Conserved En.    Temperature
   -7.80090e+05    1.37529e+05   -6.42561e+05    3.21727e+07    2.99497e+02
 Pres. DC (bar) Pressure (bar)   Constr. rmsd
   -2.18709e+02   -3.03183e+02    0.00000e+00

           Step           Time
      447105000   894210.00000

   Energies (kJ/mol)
        G96Bond       G96Angle    Proper Dih.  Improper Dih.          LJ-14
    2.30289e+03    3.77043e+03    2.76491e+03    1.14874e+03   -3.40988e+02
     Coulomb-14        LJ (SR)  Disper. corr.   Coulomb (SR)   Coul. recip.
    2.84422e+04    1.24169e+05   -7.43990e+03   -9.39802e+05    5.27166e+03
      Potential    Kinetic En.   Total Energy  Conserved En.    Temperature
   -7.79713e+05    1.37234e+05   -6.42478e+05    3.21732e+07    2.98856e+02
 Pres. DC (bar) Pressure (bar)   Constr. rmsd
   -2.19414e+02   -4.09734e+01    0.00000e+00

           Step           Time
      447110000   894220.00000

   Energies (kJ/mol)
        G96Bond       G96Angle    Proper Dih.  Improper Dih.          LJ-14
    2.34887e+03    3.51154e+03    2.76778e+03    1.16189e+03   -2.90544e+02
     Coulomb-14        LJ (SR)  Disper. corr.   Coulomb (SR)   Coul. recip.
    2.85023e+04    1.23155e+05   -7.44605e+03   -9.40979e+05    5.28116e+03
      Potential    Kinetic En.   Total Energy  Conserved En.    Temperature
   -7.81987e+05    1.37211e+05   -6.44776e+05    3.21734e+07    2.98805e+02
 Pres. DC (bar) Pressure (bar)   Constr. rmsd
   -2.19777e+02   -1.00680e+02    0.00000e+00

           Step           Time
      447115000   894230.00000

   Energies (kJ/mol)
        G96Bond       G96Angle    Proper Dih.  Improper Dih.          LJ-14
    2.32206e+03    3.58880e+03    2.64954e+03    1.11958e+03   -2.49767e+02
     Coulomb-14        LJ (SR)  Disper. corr.   Coulomb (SR)   Coul. recip.
    2.85438e+04    1.21661e+05   -7.42618e+03   -9.37673e+05    5.22552e+03
      Potential    Kinetic En.   Total Energy  Conserved En.    Temperature
   -7.80239e+05    1.37225e+05   -6.43014e+05    3.21736e+07    2.98836e+02
 Pres. DC (bar) Pressure (bar)   Constr. rmsd
   -2.18607e+02   -2.17224e+02    0.00000e+00

           Step           Time
      447120000   894240.00000

   Energies (kJ/mol)
        G96Bond       G96Angle    Proper Dih.  Improper Dih.          LJ-14
    2.37491e+03    3.81873e+03    2.81339e+03    1.09745e+03   -2.52139e+02
     Coulomb-14        LJ (SR)  Disper. corr.   Coulomb (SR)   Coul. recip.
    2.85431e+04    1.24479e+05   -7.45875e+03   -9.40366e+05    5.30094e+03
      Potential    Kinetic En.   Total Energy  Conserved En.    Temperature
   -7.79649e+05    1.37939e+05   -6.41710e+05    3.21741e+07    3.00390e+02
 Pres. DC (bar) Pressure (bar)   Constr. rmsd
   -2.20527e+02    1.28174e+02    0.00000e+00

           Step           Time
      447125000   894250.00000

   Energies (kJ/mol)
        G96Bond       G96Angle    Proper Dih.  Improper Dih.          LJ-14
    2.19523e+03    3.67913e+03    2.72634e+03    1.01612e+03   -2.78270e+02
     Coulomb-14        LJ (SR)  Disper. corr.   Coulomb (SR)   Coul. recip.
    2.86402e+04    1.23322e+05   -7.46499e+03   -9.40800e+05    5.20530e+03
      Potential    Kinetic En.   Total Energy  Conserved En.    Temperature
   -7.81759e+05    1.36423e+05   -6.45336e+05    3.21742e+07    2.97090e+02
 Pres. DC (bar) Pressure (bar)   Constr. rmsd
   -2.20895e+02    4.02069e+00    0.00000e+00

           Step           Time
      447130000   894260.00000

   Energies (kJ/mol)
        G96Bond       G96Angle    Proper Dih.  Improper Dih.          LJ-14
    2.30414e+03    3.76943e+03    2.83447e+03    1.07956e+03   -2.72481e+02
     Coulomb-14        LJ (SR)  Disper. corr.   Coulomb (SR)   Coul. recip.
    2.85005e+04    1.22156e+05   -7.42417e+03   -9.38469e+05    5.25338e+03
      Potential    Kinetic En.   Total Energy  Conserved En.    Temperature
   -7.80268e+05    1.38037e+05   -6.42231e+05    3.21744e+07    3.00603e+02
 Pres. DC (bar) Pressure (bar)   Constr. rmsd
   -2.18488e+02   -2.28062e+02    0.00000e+00

           Step           Time
      447135000   894270.00000

   Energies (kJ/mol)
        G96Bond       G96Angle    Proper Dih.  Improper Dih.          LJ-14
    2.27635e+03    3.70765e+03    2.66945e+03    1.08382e+03   -2.04616e+02
     Coulomb-14        LJ (SR)  Disper. corr.   Coulomb (SR)   Coul. recip.
    2.86400e+04    1.24150e+05   -7.48923e+03   -9.41687e+05    5.20983e+03
      Potential    Kinetic En.   Total Energy  Conserved En.    Temperature
   -7.81644e+05    1.38202e+05   -6.43442e+05    3.21744e+07    3.00963e+02
 Pres. DC (bar) Pressure (bar)   Constr. rmsd
   -2.22330e+02    2.74047e+02    0.00000e+00

           Step           Time
      447140000   894280.00000

   Energies (kJ/mol)
        G96Bond       G96Angle    Proper Dih.  Improper Dih.          LJ-14
    2.52040e+03    3.63531e+03    2.76886e+03    1.10300e+03   -3.10267e+02
     Coulomb-14        LJ (SR)  Disper. corr.   Coulomb (SR)   Coul. recip.
    2.87819e+04    1.22565e+05   -7.38873e+03   -9.37632e+05    5.24920e+03
      Potential    Kinetic En.   Total Energy  Conserved En.    Temperature
   -7.78707e+05    1.38217e+05   -6.40490e+05    3.21749e+07    3.00996e+02
 Pres. DC (bar) Pressure (bar)   Constr. rmsd
   -2.16411e+02   -2.18680e+02    0.00000e+00

           Step           Time
      447145000   894290.00000

   Energies (kJ/mol)
        G96Bond       G96Angle    Proper Dih.  Improper Dih.          LJ-14
    2.28727e+03    3.84669e+03    2.73194e+03    1.10451e+03   -3.18885e+02
     Coulomb-14        LJ (SR)  Disper. corr.   Coulomb (SR)   Coul. recip.
    2.82898e+04    1.22918e+05   -7.44710e+03   -9.39537e+05    5.25746e+03
      Potential    Kinetic En.   Total Energy  Conserved En.    Temperature
   -7.80868e+05    1.38264e+05   -6.42603e+05    3.21752e+07    3.01098e+02
 Pres. DC (bar) Pressure (bar)   Constr. rmsd
   -2.19839e+02   -1.46345e+02    0.00000e+00

           Step           Time
      447150000   894300.00000

   Energies (kJ/mol)
        G96Bond       G96Angle    Proper Dih.  Improper Dih.          LJ-14
    2.32036e+03    3.84561e+03    2.81923e+03    1.20177e+03   -2.92449e+02
     Coulomb-14        LJ (SR)  Disper. corr.   Coulomb (SR)   Coul. recip.
    2.84295e+04    1.21775e+05   -7.39943e+03   -9.35775e+05    5.25545e+03
      Potential    Kinetic En.   Total Energy  Conserved En.    Temperature
   -7.77820e+05    1.37162e+05   -6.40658e+05    3.21756e+07    2.98698e+02
 Pres. DC (bar) Pressure (bar)   Constr. rmsd
   -2.17037e+02   -1.98388e+02    0.00000e+00

           Step           Time
      447155000   894310.00000

   Energies (kJ/mol)
        G96Bond       G96Angle    Proper Dih.  Improper Dih.          LJ-14
    2.39577e+03    3.76977e+03    2.76041e+03    1.08664e+03   -3.37923e+02
     Coulomb-14        LJ (SR)  Disper. corr.   Coulomb (SR)   Coul. recip.
    2.83123e+04    1.23375e+05   -7.42398e+03   -9.41299e+05    5.26235e+03
      Potential    Kinetic En.   Total Energy  Conserved En.    Temperature
   -7.82098e+05    1.37797e+05   -6.44302e+05    3.21760e+07    3.00080e+02
 Pres. DC (bar) Pressure (bar)   Constr. rmsd
   -2.18478e+02   -2.82022e+02    0.00000e+00

           Step           Time
      447160000   894320.00000

   Energies (kJ/mol)
        G96Bond       G96Angle    Proper Dih.  Improper Dih.          LJ-14
    2.37566e+03    3.75082e+03    2.84490e+03    1.12347e+03   -3.46766e+02
     Coulomb-14        LJ (SR)  Disper. corr.   Coulomb (SR)   Coul. recip.
    2.83733e+04    1.25213e+05   -7.47082e+03   -9.42008e+05    5.18268e+03
      Potential    Kinetic En.   Total Energy  Conserved En.    Temperature
   -7.80962e+05    1.37566e+05   -6.43397e+05    3.21762e+07    2.99577e+02
 Pres. DC (bar) Pressure (bar)   Constr. rmsd
   -2.21240e+02    6.21206e+01    0.00000e+00

           Step           Time
      447165000   894330.00000

   Energies (kJ/mol)
        G96Bond       G96Angle    Proper Dih.  Improper Dih.          LJ-14
    2.26459e+03    3.76297e+03    2.81737e+03    1.22133e+03   -3.21456e+02
     Coulomb-14        LJ (SR)  Disper. corr.   Coulomb (SR)   Coul. recip.
    2.84425e+04    1.22369e+05   -7.44604e+03   -9.38498e+05    5.29049e+03
      Potential    Kinetic En.   Total Energy  Conserved En.    Temperature
   -7.80098e+05    1.37654e+05   -6.42444e+05    3.21765e+07    2.99770e+02
 Pres. DC (bar) Pressure (bar)   Constr. rmsd
   -2.19776e+02   -8.46357e+01    0.00000e+00

           Step           Time
      447170000   894340.00000

   Energies (kJ/mol)
        G96Bond       G96Angle    Proper Dih.  Improper Dih.          LJ-14
    2.38779e+03    3.71669e+03    2.71136e+03    1.10608e+03   -2.86951e+02
     Coulomb-14        LJ (SR)  Disper. corr.   Coulomb (SR)   Coul. recip.
    2.85580e+04    1.23130e+05   -7.45711e+03   -9.39697e+05    5.22594e+03
      Potential    Kinetic En.   Total Energy  Conserved En.    Temperature
   -7.80605e+05    1.38054e+05   -6.42551e+05    3.21769e+07    3.00641e+02
 Pres. DC (bar) Pressure (bar)   Constr. rmsd
   -2.20429e+02   -9.24094e+01    0.00000e+00

           Step           Time
      447175000   894350.00000

   Energies (kJ/mol)
        G96Bond       G96Angle    Proper Dih.  Improper Dih.          LJ-14
    2.34237e+03    3.89867e+03    2.77967e+03    1.02914e+03   -2.84895e+02
     Coulomb-14        LJ (SR)  Disper. corr.   Coulomb (SR)   Coul. recip.
    2.86074e+04    1.24222e+05   -7.42946e+03   -9.41971e+05    5.15622e+03
      Potential    Kinetic En.   Total Energy  Conserved En.    Temperature
   -7.81650e+05    1.38527e+05   -6.43123e+05    3.21773e+07    3.01671e+02
 Pres. DC (bar) Pressure (bar)   Constr. rmsd
   -2.18800e+02    8.33574e+00    0.00000e+00

           Step           Time
      447180000   894360.00000

   Energies (kJ/mol)
        G96Bond       G96Angle    Proper Dih.  Improper Dih.          LJ-14
    2.45388e+03    3.82262e+03    2.80990e+03    1.07191e+03   -3.49078e+02
     Coulomb-14        LJ (SR)  Disper. corr.   Coulomb (SR)   Coul. recip.
    2.82554e+04    1.24453e+05   -7.49667e+03   -9.41361e+05    5.20930e+03
      Potential    Kinetic En.   Total Energy  Conserved En.    Temperature
   -7.81131e+05    1.38121e+05   -6.43010e+05    3.21775e+07    3.00786e+02
 Pres. DC (bar) Pressure (bar)   Constr. rmsd
   -2.22772e+02    1.34537e+02    0.00000e+00

           Step           Time
      447185000   894370.00000

   Energies (kJ/mol)
        G96Bond       G96Angle    Proper Dih.  Improper Dih.          LJ-14
    2.34909e+03    3.63311e+03    2.72284e+03    1.08333e+03   -2.66066e+02
     Coulomb-14        LJ (SR)  Disper. corr.   Coulomb (SR)   Coul. recip.
    2.83766e+04    1.24959e+05   -7.49269e+03   -9.41868e+05    5.19934e+03
      Potential    Kinetic En.   Total Energy  Conserved En.    Temperature
   -7.81303e+05    1.37993e+05   -6.43310e+05    3.21783e+07    3.00507e+02
 Pres. DC (bar) Pressure (bar)   Constr. rmsd
   -2.22536e+02    1.50851e+02    0.00000e+00

           Step           Time
      447190000   894380.00000

   Energies (kJ/mol)
        G96Bond       G96Angle    Proper Dih.  Improper Dih.          LJ-14
    2.35288e+03    3.67727e+03    2.76722e+03    1.06170e+03   -2.02774e+02
     Coulomb-14        LJ (SR)  Disper. corr.   Coulomb (SR)   Coul. recip.
    2.83808e+04    1.22714e+05   -7.50219e+03   -9.38250e+05    5.16144e+03
      Potential    Kinetic En.   Total Energy  Conserved En.    Temperature
   -7.79840e+05    1.38325e+05   -6.41515e+05    3.21785e+07    3.01230e+02
 Pres. DC (bar) Pressure (bar)   Constr. rmsd
   -2.23099e+02    9.30641e+01    0.00000e+00

           Step           Time
      447195000   894390.00000

   Energies (kJ/mol)
        G96Bond       G96Angle    Proper Dih.  Improper Dih.          LJ-14
    2.21032e+03    3.70138e+03    2.80586e+03    1.09626e+03   -4.38082e+02
     Coulomb-14        LJ (SR)  Disper. corr.   Coulomb (SR)   Coul. recip.
    2.82147e+04    1.25480e+05   -7.49792e+03   -9.44326e+05    5.10631e+03
      Potential    Kinetic En.   Total Energy  Conserved En.    Temperature
   -7.83647e+05    1.37318e+05   -6.46329e+05    3.21788e+07    2.99038e+02
 Pres. DC (bar) Pressure (bar)   Constr. rmsd
   -2.22845e+02    3.63335e+01    0.00000e+00

           Step           Time
      447200000   894400.00000

   Energies (kJ/mol)
        G96Bond       G96Angle    Proper Dih.  Improper Dih.          LJ-14
    2.27560e+03    3.66140e+03    2.72254e+03    1.05374e+03   -3.11494e+02
     Coulomb-14        LJ (SR)  Disper. corr.   Coulomb (SR)   Coul. recip.
    2.84142e+04    1.24695e+05   -7.48498e+03   -9.42739e+05    5.23534e+03
      Potential    Kinetic En.   Total Energy  Conserved En.    Temperature
   -7.82478e+05    1.38314e+05   -6.44164e+05    3.21791e+07    3.01207e+02
 Pres. DC (bar) Pressure (bar)   Constr. rmsd
   -2.22078e+02    1.04213e+02    0.00000e+00

           Step           Time
      447205000   894410.00000

   Energies (kJ/mol)
        G96Bond       G96Angle    Proper Dih.  Improper Dih.          LJ-14
    2.49533e+03    3.62435e+03    2.71303e+03    1.05769e+03   -3.82619e+02
     Coulomb-14        LJ (SR)  Disper. corr.   Coulomb (SR)   Coul. recip.
    2.84386e+04    1.24106e+05   -7.42193e+03   -9.40117e+05    5.29040e+03
      Potential    Kinetic En.   Total Energy  Conserved En.    Temperature
   -7.80196e+05    1.37769e+05   -6.42427e+05    3.21792e+07    3.00020e+02
 Pres. DC (bar) Pressure (bar)   Constr. rmsd
   -2.18357e+02   -2.16137e+02    0.00000e+00

           Step           Time
      447210000   894420.00000

   Energies (kJ/mol)
        G96Bond       G96Angle    Proper Dih.  Improper Dih.          LJ-14
    2.31416e+03    3.72752e+03    2.85699e+03    1.09781e+03   -2.88136e+02
     Coulomb-14        LJ (SR)  Disper. corr.   Coulomb (SR)   Coul. recip.
    2.83811e+04    1.22018e+05   -7.42214e+03   -9.36095e+05    5.20325e+03
      Potential    Kinetic En.   Total Energy  Conserved En.    Temperature
   -7.78207e+05    1.37385e+05   -6.40822e+05    3.21796e+07    2.99184e+02
 Pres. DC (bar) Pressure (bar)   Constr. rmsd
   -2.18370e+02   -2.37195e+02    0.00000e+00

           Step           Time
      447215000   894430.00000

   Energies (kJ/mol)
        G96Bond       G96Angle    Proper Dih.  Improper Dih.          LJ-14
    2.21675e+03    3.75625e+03    2.81752e+03    1.14850e+03   -2.46130e+02
     Coulomb-14        LJ (SR)  Disper. corr.   Coulomb (SR)   Coul. recip.
    2.83543e+04    1.24603e+05   -7.48486e+03   -9.41709e+05    5.29440e+03
      Potential    Kinetic En.   Total Energy  Conserved En.    Temperature
   -7.81249e+05    1.37123e+05   -6.44126e+05    3.21805e+07    2.98613e+02
 Pres. DC (bar) Pressure (bar)   Constr. rmsd
   -2.22071e+02    1.07580e+02    0.00000e+00

           Step           Time
      447220000   894440.00000

   Energies (kJ/mol)
        G96Bond       G96Angle    Proper Dih.  Improper Dih.          LJ-14
    2.23837e+03    3.65775e+03    2.79234e+03    1.03214e+03   -3.05807e+02
     Coulomb-14        LJ (SR)  Disper. corr.   Coulomb (SR)   Coul. recip.
    2.84116e+04    1.24464e+05   -7.52132e+03   -9.42184e+05    5.11403e+03
      Potential    Kinetic En.   Total Energy  Conserved En.    Temperature
   -7.82301e+05    1.37433e+05   -6.44869e+05    3.21809e+07    2.99287e+02
 Pres. DC (bar) Pressure (bar)   Constr. rmsd
   -2.24237e+02    2.03960e+02    0.00000e+00

           Step           Time
      447225000   894450.00000

   Energies (kJ/mol)
        G96Bond       G96Angle    Proper Dih.  Improper Dih.          LJ-14
    2.31838e+03    3.66255e+03    2.61830e+03    1.07944e+03   -2.65242e+02
     Coulomb-14        LJ (SR)  Disper. corr.   Coulomb (SR)   Coul. recip.
    2.84971e+04    1.24283e+05   -7.46302e+03   -9.40585e+05    5.32115e+03
      Potential    Kinetic En.   Total Energy  Conserved En.    Temperature
   -7.80534e+05    1.37491e+05   -6.43043e+05    3.21812e+07    2.99415e+02
 Pres. DC (bar) Pressure (bar)   Constr. rmsd
   -2.20779e+02    9.90482e+01    0.00000e+00

           Step           Time
      447230000   894460.00000

   Energies (kJ/mol)
        G96Bond       G96Angle    Proper Dih.  Improper Dih.          LJ-14
    2.26677e+03    3.81717e+03    2.80469e+03    1.12608e+03   -3.20018e+02
     Coulomb-14        LJ (SR)  Disper. corr.   Coulomb (SR)   Coul. recip.
    2.84279e+04    1.21356e+05   -7.42571e+03   -9.37397e+05    5.10901e+03
      Potential    Kinetic En.   Total Energy  Conserved En.    Temperature
   -7.80236e+05    1.37277e+05   -6.42958e+05    3.21814e+07    2.98949e+02
 Pres. DC (bar) Pressure (bar)   Constr. rmsd
   -2.18579e+02   -2.00706e+02    0.00000e+00

           Step           Time
      447235000   894470.00000

   Energies (kJ/mol)
        G96Bond       G96Angle    Proper Dih.  Improper Dih.          LJ-14
    2.41980e+03    3.81924e+03    2.69235e+03    1.06445e+03   -2.60030e+02
     Coulomb-14        LJ (SR)  Disper. corr.   Coulomb (SR)   Coul. recip.
    2.84084e+04    1.25757e+05   -7.46994e+03   -9.42757e+05    5.32793e+03
      Potential    Kinetic En.   Total Energy  Conserved En.    Temperature
   -7.80998e+05    1.36941e+05   -6.44057e+05    3.21817e+07    2.98216e+02
 Pres. DC (bar) Pressure (bar)   Constr. rmsd
   -2.21187e+02    1.06607e+02    0.00000e+00

           Step           Time
      447240000   894480.00000

   Energies (kJ/mol)
        G96Bond       G96Angle    Proper Dih.  Improper Dih.          LJ-14
    2.40271e+03    3.61073e+03    2.70831e+03    1.09983e+03   -3.11927e+02
     Coulomb-14        LJ (SR)  Disper. corr.   Coulomb (SR)   Coul. recip.
    2.83232e+04    1.24744e+05   -7.41347e+03   -9.41167e+05    5.20888e+03
      Potential    Kinetic En.   Total Energy  Conserved En.    Temperature
   -7.80795e+05    1.37224e+05   -6.43571e+05    3.21825e+07    2.98833e+02
 Pres. DC (bar) Pressure (bar)   Constr. rmsd
   -2.17860e+02   -1.16541e+02    0.00000e+00

           Step           Time
      447245000   894490.00000

   Energies (kJ/mol)
        G96Bond       G96Angle    Proper Dih.  Improper Dih.          LJ-14
    2.36723e+03    3.64602e+03    2.72064e+03    1.00509e+03   -3.13402e+02
     Coulomb-14        LJ (SR)  Disper. corr.   Coulomb (SR)   Coul. recip.
    2.85390e+04    1.24149e+05   -7.51360e+03   -9.42519e+05    5.11918e+03
      Potential    Kinetic En.   Total Energy  Conserved En.    Temperature
   -7.82799e+05    1.36561e+05   -6.46239e+05    3.21827e+07    2.97389e+02
 Pres. DC (bar) Pressure (bar)   Constr. rmsd
   -2.23778e+02    3.59489e+01    0.00000e+00

           Step           Time
      447250000   894500.00000

   Energies (kJ/mol)
        G96Bond       G96Angle    Proper Dih.  Improper Dih.          LJ-14
    2.35261e+03    3.72800e+03    2.68186e+03    1.15237e+03   -2.81595e+02
     Coulomb-14        LJ (SR)  Disper. corr.   Coulomb (SR)   Coul. recip.
    2.82228e+04    1.24025e+05   -7.45107e+03   -9.41683e+05    5.24655e+03
      Potential    Kinetic En.   Total Energy  Conserved En.    Temperature
   -7.82006e+05    1.38451e+05   -6.43555e+05    3.21828e+07    3.01506e+02
 Pres. DC (bar) Pressure (bar)   Constr. rmsd
   -2.20073e+02   -1.36504e+02    0.00000e+00

           Step           Time
      447255000   894510.00000

   Energies (kJ/mol)
        G96Bond       G96Angle    Proper Dih.  Improper Dih.          LJ-14
    2.34634e+03    3.75537e+03    2.69221e+03    1.18483e+03   -3.52082e+02
     Coulomb-14        LJ (SR)  Disper. corr.   Coulomb (SR)   Coul. recip.
    2.84396e+04    1.22345e+05   -7.43728e+03   -9.37270e+05    5.17747e+03
      Potential    Kinetic En.   Total Energy  Conserved En.    Temperature
   -7.79118e+05    1.37792e+05   -6.41326e+05    3.21828e+07    3.00069e+02
 Pres. DC (bar) Pressure (bar)   Constr. rmsd
   -2.19260e+02   -1.74336e+02    0.00000e+00

           Step           Time
      447260000   894520.00000

   Energies (kJ/mol)
        G96Bond       G96Angle    Proper Dih.  Improper Dih.          LJ-14
    2.40498e+03    3.57013e+03    2.73573e+03    1.14214e+03   -2.71803e+02
     Coulomb-14        LJ (SR)  Disper. corr.   Coulomb (SR)   Coul. recip.
    2.84530e+04    1.23591e+05   -7.39668e+03   -9.39300e+05    5.27773e+03
      Potential    Kinetic En.   Total Energy  Conserved En.    Temperature
   -7.79794e+05    1.36852e+05   -6.42941e+05    3.21832e+07    2.98023e+02
 Pres. DC (bar) Pressure (bar)   Constr. rmsd
   -2.16876e+02   -9.73649e+01    0.00000e+00

           Step           Time
      447265000   894530.00000

   Energies (kJ/mol)
        G96Bond       G96Angle    Proper Dih.  Improper Dih.          LJ-14
    2.31160e+03    3.61604e+03    2.66004e+03    1.05800e+03   -2.22348e+02
     Coulomb-14        LJ (SR)  Disper. corr.   Coulomb (SR)   Coul. recip.
    2.83580e+04    1.23611e+05   -7.44920e+03   -9.41787e+05    5.17355e+03
      Potential    Kinetic En.   Total Energy  Conserved En.    Temperature
   -7.82670e+05    1.37394e+05   -6.45276e+05    3.21837e+07    2.99203e+02
 Pres. DC (bar) Pressure (bar)   Constr. rmsd
   -2.19962e+02   -5.52437e+01    0.00000e+00

           Step           Time
      447270000   894540.00000

   Energies (kJ/mol)
        G96Bond       G96Angle    Proper Dih.  Improper Dih.          LJ-14
    2.29366e+03    3.76353e+03    2.72630e+03    1.10454e+03   -2.93569e+02
     Coulomb-14        LJ (SR)  Disper. corr.   Coulomb (SR)   Coul. recip.
    2.84496e+04    1.24535e+05   -7.47237e+03   -9.41486e+05    5.20803e+03
      Potential    Kinetic En.   Total Energy  Conserved En.    Temperature
   -7.81172e+05    1.37852e+05   -6.43320e+05    3.21839e+07    3.00201e+02
 Pres. DC (bar) Pressure (bar)   Constr. rmsd
   -2.21331e+02    1.20309e+02    0.00000e+00

           Step           Time
      447275000   894550.00000

   Energies (kJ/mol)
        G96Bond       G96Angle    Proper Dih.  Improper Dih.          LJ-14
    2.25616e+03    3.73673e+03    2.88868e+03    1.05797e+03   -3.29256e+02
     Coulomb-14        LJ (SR)  Disper. corr.   Coulomb (SR)   Coul. recip.
    2.83713e+04    1.23717e+05   -7.43126e+03   -9.39699e+05    5.28665e+03
      Potential    Kinetic En.   Total Energy  Conserved En.    Temperature
   -7.80145e+05    1.37955e+05   -6.42190e+05    3.21844e+07    3.00425e+02
 Pres. DC (bar) Pressure (bar)   Constr. rmsd
   -2.18906e+02   -8.29373e+01    0.00000e+00

           Step           Time
      447280000   894560.00000

   Energies (kJ/mol)
        G96Bond       G96Angle    Proper Dih.  Improper Dih.          LJ-14
    2.32264e+03    3.66456e+03    2.75520e+03    1.07748e+03   -1.81094e+02
     Coulomb-14        LJ (SR)  Disper. corr.   Coulomb (SR)   Coul. recip.
    2.83072e+04    1.21955e+05   -7.43799e+03   -9.37584e+05    5.21480e+03
      Potential    Kinetic En.   Total Energy  Conserved En.    Temperature
   -7.79905e+05    1.37832e+05   -6.42074e+05    3.21847e+07    3.00157e+02
 Pres. DC (bar) Pressure (bar)   Constr. rmsd
   -2.19302e+02   -9.34360e+01    0.00000e+00

           Step           Time
      447285000   894570.00000

   Energies (kJ/mol)
        G96Bond       G96Angle    Proper Dih.  Improper Dih.          LJ-14
    2.34085e+03    3.64798e+03    2.71734e+03    1.18413e+03   -2.93260e+02
     Coulomb-14        LJ (SR)  Disper. corr.   Coulomb (SR)   Coul. recip.
    2.83337e+04    1.25334e+05   -7.47344e+03   -9.41792e+05    5.22956e+03
      Potential    Kinetic En.   Total Energy  Conserved En.    Temperature
   -7.80771e+05    1.37840e+05   -6.42931e+05    3.21853e+07    3.00174e+02
 Pres. DC (bar) Pressure (bar)   Constr. rmsd
   -2.21395e+02    1.30428e+02    0.00000e+00

           Step           Time
      447290000   894580.00000

   Energies (kJ/mol)
        G96Bond       G96Angle    Proper Dih.  Improper Dih.          LJ-14
    2.42764e+03    3.53350e+03    2.81607e+03    1.06549e+03   -2.91819e+02
     Coulomb-14        LJ (SR)  Disper. corr.   Coulomb (SR)   Coul. recip.
    2.83906e+04    1.23920e+05   -7.48194e+03   -9.40893e+05    5.29705e+03
      Potential    Kinetic En.   Total Energy  Conserved En.    Temperature
   -7.81217e+05    1.38229e+05   -6.42987e+05    3.21856e+07    3.01022e+02
 Pres. DC (bar) Pressure (bar)   Constr. rmsd
   -2.21898e+02    5.60225e+01    0.00000e+00

           Step           Time
      447295000   894590.00000

   Energies (kJ/mol)
        G96Bond       G96Angle    Proper Dih.  Improper Dih.          LJ-14
    2.36529e+03    3.66599e+03    2.69906e+03    1.06299e+03   -3.08051e+02
     Coulomb-14        LJ (SR)  Disper. corr.   Coulomb (SR)   Coul. recip.
    2.82565e+04    1.25193e+05   -7.45127e+03   -9.42128e+05    5.21582e+03
      Potential    Kinetic En.   Total Energy  Conserved En.    Temperature
   -7.81429e+05    1.36715e+05   -6.44713e+05    3.21859e+07    2.97726e+02
 Pres. DC (bar) Pressure (bar)   Constr. rmsd
   -2.20085e+02    3.34506e+01    0.00000e+00

           Step           Time
      447300000   894600.00000

   Energies (kJ/mol)
        G96Bond       G96Angle    Proper Dih.  Improper Dih.          LJ-14
    2.48652e+03    3.71734e+03    2.72395e+03    1.08757e+03   -4.06806e+02
     Coulomb-14        LJ (SR)  Disper. corr.   Coulomb (SR)   Coul. recip.
    2.83024e+04    1.23879e+05   -7.51431e+03   -9.41070e+05    5.20486e+03
      Potential    Kinetic En.   Total Energy  Conserved En.    Temperature
   -7.81589e+05    1.38999e+05   -6.42590e+05    3.21864e+07    3.02698e+02
 Pres. DC (bar) Pressure (bar)   Constr. rmsd
   -2.23820e+02   -1.66636e+01    0.00000e+00

           Step           Time
      447305000   894610.00000

   Energies (kJ/mol)
        G96Bond       G96Angle    Proper Dih.  Improper Dih.          LJ-14
    2.32741e+03    3.73856e+03    2.80305e+03    1.07759e+03   -3.28705e+02
     Coulomb-14        LJ (SR)  Disper. corr.   Coulomb (SR)   Coul. recip.
    2.81565e+04    1.24117e+05   -7.48745e+03   -9.41036e+05    5.15260e+03
      Potential    Kinetic En.   Total Energy  Conserved En.    Temperature
   -7.81479e+05    1.37926e+05   -6.43552e+05    3.21868e+07    3.00363e+02
 Pres. DC (bar) Pressure (bar)   Constr. rmsd
   -2.22225e+02    5.21134e+01    0.00000e+00

           Step           Time
      447310000   894620.00000

   Energies (kJ/mol)
        G96Bond       G96Angle    Proper Dih.  Improper Dih.          LJ-14
    2.26379e+03    3.82534e+03    2.90018e+03    1.19926e+03   -3.57458e+02
     Coulomb-14        LJ (SR)  Disper. corr.   Coulomb (SR)   Coul. recip.
    2.81427e+04    1.24268e+05   -7.44312e+03   -9.39839e+05    5.20696e+03
      Potential    Kinetic En.   Total Energy  Conserved En.    Temperature
   -7.79834e+05    1.38103e+05   -6.41730e+05    3.21870e+07    3.00747e+02
 Pres. DC (bar) Pressure (bar)   Constr. rmsd
   -2.19604e+02    7.74714e+01    0.00000e+00

           Step           Time
      447315000   894630.00000

   Energies (kJ/mol)
        G96Bond       G96Angle    Proper Dih.  Improper Dih.          LJ-14
    2.37347e+03    3.61539e+03    2.77412e+03    1.14914e+03   -2.32177e+02
     Coulomb-14        LJ (SR)  Disper. corr.   Coulomb (SR)   Coul. recip.
    2.84309e+04    1.24117e+05   -7.46022e+03   -9.40529e+05    5.33139e+03
      Potential    Kinetic En.   Total Energy  Conserved En.    Temperature
   -7.80430e+05    1.38316e+05   -6.42114e+05    3.21872e+07    3.01210e+02
 Pres. DC (bar) Pressure (bar)   Constr. rmsd
   -2.20613e+02    1.76643e+01    0.00000e+00

           Step           Time
      447320000   894640.00000

   Energies (kJ/mol)
        G96Bond       G96Angle    Proper Dih.  Improper Dih.          LJ-14
    2.35112e+03    3.70810e+03    2.81362e+03    1.05085e+03   -3.25207e+02
     Coulomb-14        LJ (SR)  Disper. corr.   Coulomb (SR)   Coul. recip.
    2.83524e+04    1.22232e+05   -7.47437e+03   -9.37426e+05    5.37568e+03
      Potential    Kinetic En.   Total Energy  Conserved En.    Temperature
   -7.79342e+05    1.38114e+05   -6.41228e+05    3.21877e+07    3.00770e+02
 Pres. DC (bar) Pressure (bar)   Constr. rmsd
   -2.21450e+02   -1.46511e+02    0.00000e+00

           Step           Time
      447325000   894650.00000

   Energies (kJ/mol)
        G96Bond       G96Angle    Proper Dih.  Improper Dih.          LJ-14
    2.44772e+03    3.64951e+03    2.78650e+03    1.06949e+03   -3.03460e+02
     Coulomb-14        LJ (SR)  Disper. corr.   Coulomb (SR)   Coul. recip.
    2.83254e+04    1.24800e+05   -7.43536e+03   -9.41694e+05    5.23324e+03
      Potential    Kinetic En.   Total Energy  Conserved En.    Temperature
   -7.81121e+05    1.38914e+05   -6.42207e+05    3.21879e+07    3.02514e+02
 Pres. DC (bar) Pressure (bar)   Constr. rmsd
   -2.19147e+02   -2.69412e+01    0.00000e+00

           Step           Time
      447330000   894660.00000

   Energies (kJ/mol)
        G96Bond       G96Angle    Proper Dih.  Improper Dih.          LJ-14
    2.44656e+03    3.63798e+03    2.73512e+03    1.05030e+03   -1.76439e+02
     Coulomb-14        LJ (SR)  Disper. corr.   Coulomb (SR)   Coul. recip.
    2.84238e+04    1.24389e+05   -7.44243e+03   -9.40548e+05    5.25498e+03
      Potential    Kinetic En.   Total Energy  Conserved En.    Temperature
   -7.80229e+05    1.37137e+05   -6.43092e+05    3.21880e+07    2.98643e+02
 Pres. DC (bar) Pressure (bar)   Constr. rmsd
   -2.19564e+02    5.95695e+01    0.00000e+00

           Step           Time
      447335000   894670.00000

   Energies (kJ/mol)
        G96Bond       G96Angle    Proper Dih.  Improper Dih.          LJ-14
    2.32705e+03    3.75715e+03    2.76766e+03    1.15564e+03   -3.19543e+02
     Coulomb-14        LJ (SR)  Disper. corr.   Coulomb (SR)   Coul. recip.
    2.83794e+04    1.22868e+05   -7.45665e+03   -9.38117e+05    5.34318e+03
      Potential    Kinetic En.   Total Energy  Conserved En.    Temperature
   -7.79295e+05    1.36948e+05   -6.42347e+05    3.21883e+07    2.98232e+02
 Pres. DC (bar) Pressure (bar)   Constr. rmsd
   -2.20402e+02   -1.23910e+02    0.00000e+00

           Step           Time
      447340000   894680.00000

   Energies (kJ/mol)
        G96Bond       G96Angle    Proper Dih.  Improper Dih.          LJ-14
    2.56007e+03    3.66554e+03    2.74950e+03    1.08112e+03   -2.86613e+02
     Coulomb-14        LJ (SR)  Disper. corr.   Coulomb (SR)   Coul. recip.
    2.85149e+04    1.25387e+05   -7.46585e+03   -9.41492e+05    5.31791e+03
      Potential    Kinetic En.   Total Energy  Conserved En.    Temperature
   -7.79968e+05    1.38444e+05   -6.41524e+05    3.21887e+07    3.01489e+02
 Pres. DC (bar) Pressure (bar)   Constr. rmsd
   -2.20946e+02    7.39605e+01    0.00000e+00

           Step           Time
      447345000   894690.00000

   Energies (kJ/mol)
        G96Bond       G96Angle    Proper Dih.  Improper Dih.          LJ-14
    2.44579e+03    3.66100e+03    2.79449e+03    1.17356e+03   -3.19866e+02
     Coulomb-14        LJ (SR)  Disper. corr.   Coulomb (SR)   Coul. recip.
    2.83185e+04    1.23808e+05   -7.44603e+03   -9.39078e+05    5.23914e+03
      Potential    Kinetic En.   Total Energy  Conserved En.    Temperature
   -7.79404e+05    1.37442e+05   -6.41962e+05    3.21891e+07    2.99307e+02
 Pres. DC (bar) Pressure (bar)   Constr. rmsd
   -2.19776e+02    2.86030e+01    0.00000e+00

           Step           Time
      447350000   894700.00000

   Energies (kJ/mol)
        G96Bond       G96Angle    Proper Dih.  Improper Dih.          LJ-14
    2.33063e+03    3.81096e+03    2.70289e+03    1.16923e+03   -3.81424e+02
     Coulomb-14        LJ (SR)  Disper. corr.   Coulomb (SR)   Coul. recip.
    2.81591e+04    1.23410e+05   -7.45931e+03   -9.40114e+05    5.22804e+03
      Potential    Kinetic En.   Total Energy  Conserved En.    Temperature
   -7.81144e+05    1.37331e+05   -6.43813e+05    3.21892e+07    2.99066e+02
 Pres. DC (bar) Pressure (bar)   Constr. rmsd
   -2.20560e+02   -1.06303e+02    0.00000e+00

           Step           Time
      447355000   894710.00000

   Energies (kJ/mol)
        G96Bond       G96Angle    Proper Dih.  Improper Dih.          LJ-14
    2.31012e+03    3.74368e+03    2.79752e+03    1.06658e+03   -2.79880e+02
     Coulomb-14        LJ (SR)  Disper. corr.   Coulomb (SR)   Coul. recip.
    2.83340e+04    1.23841e+05   -7.47007e+03   -9.41282e+05    5.22091e+03
      Potential    Kinetic En.   Total Energy  Conserved En.    Temperature
   -7.81718e+05    1.37159e+05   -6.44558e+05    3.21893e+07    2.98692e+02
 Pres. DC (bar) Pressure (bar)   Constr. rmsd
   -2.21195e+02    2.44763e+01    0.00000e+00

           Step           Time
      447360000   894720.00000

   Energies (kJ/mol)
        G96Bond       G96Angle    Proper Dih.  Improper Dih.          LJ-14
    2.47340e+03    3.75509e+03    2.71689e+03    1.07281e+03   -3.29068e+02
     Coulomb-14        LJ (SR)  Disper. corr.   Coulomb (SR)   Coul. recip.
    2.83955e+04    1.23846e+05   -7.46756e+03   -9.40165e+05    5.19104e+03
      Potential    Kinetic En.   Total Energy  Conserved En.    Temperature
   -7.80511e+05    1.38235e+05   -6.42276e+05    3.21896e+07    3.01035e+02
 Pres. DC (bar) Pressure (bar)   Constr. rmsd
   -2.21047e+02   -2.20395e+01    0.00000e+00

           Step           Time
      447365000   894730.00000

   Energies (kJ/mol)
        G96Bond       G96Angle    Proper Dih.  Improper Dih.          LJ-14
    2.15958e+03    3.83866e+03    2.77481e+03    1.08236e+03   -3.19134e+02
     Coulomb-14        LJ (SR)  Disper. corr.   Coulomb (SR)   Coul. recip.
    2.83651e+04    1.23725e+05   -7.46975e+03   -9.40935e+05    5.17145e+03
      Potential    Kinetic En.   Total Energy  Conserved En.    Temperature
   -7.81608e+05    1.37799e+05   -6.43809e+05    3.21898e+07    3.00085e+02
 Pres. DC (bar) Pressure (bar)   Constr. rmsd
   -2.21176e+02    4.70881e+00    0.00000e+00

           Step           Time
      447370000   894740.00000

   Energies (kJ/mol)
        G96Bond       G96Angle    Proper Dih.  Improper Dih.          LJ-14
    2.38154e+03    3.55148e+03    2.73829e+03    1.04284e+03   -2.49117e+02
     Coulomb-14        LJ (SR)  Disper. corr.   Coulomb (SR)   Coul. recip.
    2.83034e+04    1.24607e+05   -7.47165e+03   -9.42700e+05    5.23750e+03
      Potential    Kinetic En.   Total Energy  Conserved En.    Temperature
   -7.82559e+05    1.37294e+05   -6.45265e+05    3.21900e+07    2.98986e+02
 Pres. DC (bar) Pressure (bar)   Constr. rmsd
   -2.21289e+02    2.11373e+01    0.00000e+00

           Step           Time
      447375000   894750.00000

   Energies (kJ/mol)
        G96Bond       G96Angle    Proper Dih.  Improper Dih.          LJ-14
    2.32718e+03    3.75673e+03    2.80533e+03    1.12195e+03   -3.28830e+02
     Coulomb-14        LJ (SR)  Disper. corr.   Coulomb (SR)   Coul. recip.
    2.82772e+04    1.22209e+05   -7.39558e+03   -9.37718e+05    5.33479e+03
      Potential    Kinetic En.   Total Energy  Conserved En.    Temperature
   -7.79610e+05    1.38007e+05   -6.41602e+05    3.21905e+07    3.00539e+02
 Pres. DC (bar) Pressure (bar)   Constr. rmsd
   -2.16812e+02   -3.01889e+02    0.00000e+00

           Step           Time
      447380000   894760.00000

   Energies (kJ/mol)
        G96Bond       G96Angle    Proper Dih.  Improper Dih.          LJ-14
    2.29842e+03    3.84151e+03    2.81281e+03    1.05588e+03   -3.73096e+02
     Coulomb-14        LJ (SR)  Disper. corr.   Coulomb (SR)   Coul. recip.
    2.85198e+04    1.22835e+05   -7.42110e+03   -9.39552e+05    5.26551e+03
      Potential    Kinetic En.   Total Energy  Conserved En.    Temperature
   -7.80717e+05    1.37052e+05   -6.43665e+05    3.21909e+07    2.98459e+02
 Pres. DC (bar) Pressure (bar)   Constr. rmsd
   -2.18308e+02   -3.19533e+02    0.00000e+00

           Step           Time
      447385000   894770.00000

   Energies (kJ/mol)
        G96Bond       G96Angle    Proper Dih.  Improper Dih.          LJ-14
    2.33366e+03    3.75018e+03    2.85092e+03    1.11873e+03   -2.88385e+02
     Coulomb-14        LJ (SR)  Disper. corr.   Coulomb (SR)   Coul. recip.
    2.83474e+04    1.24354e+05   -7.44296e+03   -9.41110e+05    5.24490e+03
      Potential    Kinetic En.   Total Energy  Conserved En.    Temperature
   -7.80841e+05    1.37389e+05   -6.43452e+05    3.21911e+07    2.99193e+02
 Pres. DC (bar) Pressure (bar)   Constr. rmsd
   -2.19595e+02    9.78149e+01    0.00000e+00

           Step           Time
      447390000   894780.00000

   Energies (kJ/mol)
        G96Bond       G96Angle    Proper Dih.  Improper Dih.          LJ-14
    2.36774e+03    3.82349e+03    2.76558e+03    1.15398e+03   -3.16880e+02
     Coulomb-14        LJ (SR)  Disper. corr.   Coulomb (SR)   Coul. recip.
    2.84276e+04    1.23833e+05   -7.45276e+03   -9.40302e+05    5.36381e+03
      Potential    Kinetic En.   Total Energy  Conserved En.    Temperature
   -7.80336e+05    1.36770e+05   -6.43566e+05    3.21916e+07    2.97845e+02
 Pres. DC (bar) Pressure (bar)   Constr. rmsd
   -2.20173e+02   -1.70614e+01    0.00000e+00

           Step           Time
      447395000   894790.00000

   Energies (kJ/mol)
        G96Bond       G96Angle    Proper Dih.  Improper Dih.          LJ-14
    2.28349e+03    3.70456e+03    2.73607e+03    1.15836e+03   -2.89401e+02
     Coulomb-14        LJ (SR)  Disper. corr.   Coulomb (SR)   Coul. recip.
    2.82806e+04    1.24963e+05   -7.48236e+03   -9.42536e+05    5.17051e+03
      Potential    Kinetic En.   Total Energy  Conserved En.    Temperature
   -7.82010e+05    1.36588e+05   -6.45422e+05    3.21920e+07    2.97449e+02
 Pres. DC (bar) Pressure (bar)   Constr. rmsd
   -2.21923e+02    1.35046e+02    0.00000e+00

           Step           Time
      447400000   894800.00000

   Energies (kJ/mol)
        G96Bond       G96Angle    Proper Dih.  Improper Dih.          LJ-14
    2.34032e+03    3.67019e+03    2.70351e+03    1.11981e+03   -2.91046e+02
     Coulomb-14        LJ (SR)  Disper. corr.   Coulomb (SR)   Coul. recip.
    2.84094e+04    1.23753e+05   -7.44834e+03   -9.40285e+05    5.21211e+03
      Potential    Kinetic En.   Total Energy  Conserved En.    Temperature
   -7.80816e+05    1.38016e+05   -6.42800e+05    3.21924e+07    3.00557e+02
 Pres. DC (bar) Pressure (bar)   Constr. rmsd
   -2.19912e+02    1.05182e+01    0.00000e+00

           Step           Time
      447405000   894810.00000

   Energies (kJ/mol)
        G96Bond       G96Angle    Proper Dih.  Improper Dih.          LJ-14
    2.29904e+03    3.63554e+03    2.92882e+03    1.04391e+03   -3.17583e+02
     Coulomb-14        LJ (SR)  Disper. corr.   Coulomb (SR)   Coul. recip.
    2.84239e+04    1.25473e+05   -7.47334e+03   -9.43275e+05    5.22769e+03
      Potential    Kinetic En.   Total Energy  Conserved En.    Temperature
   -7.82033e+05    1.37384e+05   -6.44649e+05    3.21927e+07    2.99181e+02
 Pres. DC (bar) Pressure (bar)   Constr. rmsd
   -2.21389e+02    1.09067e+02    0.00000e+00

           Step           Time
      447410000   894820.00000

   Energies (kJ/mol)
        G96Bond       G96Angle    Proper Dih.  Improper Dih.          LJ-14
    2.42778e+03    3.86248e+03    2.78395e+03    1.12150e+03   -3.17653e+02
     Coulomb-14        LJ (SR)  Disper. corr.   Coulomb (SR)   Coul. recip.
    2.83988e+04    1.23902e+05   -7.45519e+03   -9.38915e+05    5.23932e+03
      Potential    Kinetic En.   Total Energy  Conserved En.    Temperature
   -7.78952e+05    1.36989e+05   -6.41964e+05    3.21929e+07    2.98320e+02
 Pres. DC (bar) Pressure (bar)   Constr. rmsd
   -2.20316e+02    5.41280e+01    0.00000e+00

           Step           Time
      447415000   894830.00000

   Energies (kJ/mol)
        G96Bond       G96Angle    Proper Dih.  Improper Dih.          LJ-14
    2.21492e+03    3.72201e+03    2.76966e+03    1.06859e+03   -2.77295e+02
     Coulomb-14        LJ (SR)  Disper. corr.   Coulomb (SR)   Coul. recip.
    2.85618e+04    1.25224e+05   -7.46289e+03   -9.42158e+05    5.25794e+03
      Potential    Kinetic En.   Total Energy  Conserved En.    Temperature
   -7.81079e+05    1.37194e+05   -6.43885e+05    3.21932e+07    2.98769e+02
 Pres. DC (bar) Pressure (bar)   Constr. rmsd
   -2.20771e+02    4.49895e+01    0.00000e+00

           Step           Time
      447420000   894840.00000

   Energies (kJ/mol)
        G96Bond       G96Angle    Proper Dih.  Improper Dih.          LJ-14
    2.26184e+03    3.59269e+03    2.83383e+03    1.10109e+03   -3.06230e+02
     Coulomb-14        LJ (SR)  Disper. corr.   Coulomb (SR)   Coul. recip.
    2.84599e+04    1.23906e+05   -7.52042e+03   -9.41974e+05    5.07601e+03
      Potential    Kinetic En.   Total Energy  Conserved En.    Temperature
   -7.82569e+05    1.38141e+05   -6.44428e+05    3.21935e+07    3.00831e+02
 Pres. DC (bar) Pressure (bar)   Constr. rmsd
   -2.24183e+02    1.21292e+02    0.00000e+00

           Step           Time
      447425000   894850.00000

   Energies (kJ/mol)
        G96Bond       G96Angle    Proper Dih.  Improper Dih.          LJ-14
    2.35573e+03    3.76364e+03    2.81214e+03    1.04458e+03   -2.67629e+02
     Coulomb-14        LJ (SR)  Disper. corr.   Coulomb (SR)   Coul. recip.
    2.83035e+04    1.22664e+05   -7.42249e+03   -9.39382e+05    5.28391e+03
      Potential    Kinetic En.   Total Energy  Conserved En.    Temperature
   -7.80844e+05    1.37945e+05   -6.42898e+05    3.21938e+07    3.00404e+02
 Pres. DC (bar) Pressure (bar)   Constr. rmsd
   -2.18390e+02   -2.10383e+02    0.00000e+00

           Step           Time
      447430000   894860.00000

   Energies (kJ/mol)
        G96Bond       G96Angle    Proper Dih.  Improper Dih.          LJ-14
    2.40635e+03    3.61615e+03    2.83562e+03    1.08211e+03   -2.87300e+02
     Coulomb-14        LJ (SR)  Disper. corr.   Coulomb (SR)   Coul. recip.
    2.82018e+04    1.23114e+05   -7.41921e+03   -9.37230e+05    5.20612e+03
      Potential    Kinetic En.   Total Energy  Conserved En.    Temperature
   -7.78474e+05    1.38686e+05   -6.39788e+05    3.21939e+07    3.02018e+02
 Pres. DC (bar) Pressure (bar)   Constr. rmsd
   -2.18197e+02   -4.48014e+01    0.00000e+00

           Step           Time
      447435000   894870.00000

   Energies (kJ/mol)
        G96Bond       G96Angle    Proper Dih.  Improper Dih.          LJ-14
    2.25476e+03    3.56094e+03    2.66366e+03    1.13726e+03   -2.51912e+02
     Coulomb-14        LJ (SR)  Disper. corr.   Coulomb (SR)   Coul. recip.
    2.85482e+04    1.24720e+05   -7.40487e+03   -9.41615e+05    5.25095e+03
      Potential    Kinetic En.   Total Energy  Conserved En.    Temperature
   -7.81136e+05    1.37483e+05   -6.43653e+05    3.21948e+07    2.99398e+02
 Pres. DC (bar) Pressure (bar)   Constr. rmsd
   -2.17356e+02   -5.16776e+01    0.00000e+00

           Step           Time
      447440000   894880.00000

   Energies (kJ/mol)
        G96Bond       G96Angle    Proper Dih.  Improper Dih.          LJ-14
    2.27184e+03    3.71002e+03    2.75655e+03    1.11764e+03   -3.11147e+02
     Coulomb-14        LJ (SR)  Disper. corr.   Coulomb (SR)   Coul. recip.
    2.82636e+04    1.24297e+05   -7.41576e+03   -9.42288e+05    5.20715e+03
      Potential    Kinetic En.   Total Energy  Conserved En.    Temperature
   -7.82392e+05    1.36954e+05   -6.45438e+05    3.21954e+07    2.98244e+02
 Pres. DC (bar) Pressure (bar)   Constr. rmsd
   -2.17995e+02   -7.75871e+01    0.00000e+00

           Step           Time
      447445000   894890.00000

   Energies (kJ/mol)
        G96Bond       G96Angle    Proper Dih.  Improper Dih.          LJ-14
    2.38550e+03    3.73636e+03    2.74363e+03    1.09411e+03   -2.86920e+02
     Coulomb-14        LJ (SR)  Disper. corr.   Coulomb (SR)   Coul. recip.
    2.84858e+04    1.23327e+05   -7.39305e+03   -9.40170e+05    5.37909e+03
      Potential    Kinetic En.   Total Energy  Conserved En.    Temperature
   -7.80698e+05    1.37544e+05   -6.43155e+05    3.21956e+07    2.99529e+02
 Pres. DC (bar) Pressure (bar)   Constr. rmsd
   -2.16663e+02   -1.76941e+02    0.00000e+00

           Step           Time
      447450000   894900.00000

   Energies (kJ/mol)
        G96Bond       G96Angle    Proper Dih.  Improper Dih.          LJ-14
    2.32443e+03    3.79165e+03    2.74127e+03    1.11155e+03   -3.18584e+02
     Coulomb-14        LJ (SR)  Disper. corr.   Coulomb (SR)   Coul. recip.
    2.80741e+04    1.22850e+05   -7.45621e+03   -9.39903e+05    5.26124e+03
      Potential    Kinetic En.   Total Energy  Conserved En.    Temperature
   -7.81524e+05    1.38101e+05   -6.43422e+05    3.21957e+07    3.00743e+02
 Pres. DC (bar) Pressure (bar)   Constr. rmsd
   -2.20377e+02   -1.47930e+02    0.00000e+00

           Step           Time
      447455000   894910.00000

   Energies (kJ/mol)
        G96Bond       G96Angle    Proper Dih.  Improper Dih.          LJ-14
    2.25615e+03    3.66858e+03    2.81487e+03    1.15746e+03   -3.28582e+02
     Coulomb-14        LJ (SR)  Disper. corr.   Coulomb (SR)   Coul. recip.
    2.81352e+04    1.24000e+05   -7.46965e+03   -9.40437e+05    5.30314e+03
      Potential    Kinetic En.   Total Energy  Conserved En.    Temperature
   -7.80899e+05    1.38612e+05   -6.42288e+05    3.21959e+07    3.01855e+02
 Pres. DC (bar) Pressure (bar)   Constr. rmsd
   -2.21171e+02   -1.85981e+01    0.00000e+00

           Step           Time
      447460000   894920.00000

   Energies (kJ/mol)
        G96Bond       G96Angle    Proper Dih.  Improper Dih.          LJ-14
    2.34265e+03    3.55151e+03    2.79884e+03    1.10210e+03   -2.99813e+02
     Coulomb-14        LJ (SR)  Disper. corr.   Coulomb (SR)   Coul. recip.
    2.80008e+04    1.24785e+05   -7.47752e+03   -9.42659e+05    5.17815e+03
      Potential    Kinetic En.   Total Energy  Conserved En.    Temperature
   -7.82678e+05    1.37399e+05   -6.45278e+05    3.21960e+07    2.99215e+02
 Pres. DC (bar) Pressure (bar)   Constr. rmsd
   -2.21636e+02    3.50065e+01    0.00000e+00

           Step           Time
      447465000   894930.00000

   Energies (kJ/mol)
        G96Bond       G96Angle    Proper Dih.  Improper Dih.          LJ-14
    2.29323e+03    3.53467e+03    2.73606e+03    1.14902e+03   -3.29099e+02
     Coulomb-14        LJ (SR)  Disper. corr.   Coulomb (SR)   Coul. recip.
    2.82753e+04    1.25013e+05   -7.48331e+03   -9.41871e+05    5.15264e+03
      Potential    Kinetic En.   Total Energy  Conserved En.    Temperature
   -7.81530e+05    1.36996e+05   -6.44534e+05    3.21964e+07    2.98336e+02
 Pres. DC (bar) Pressure (bar)   Constr. rmsd
   -2.21979e+02    1.46375e+02    0.00000e+00

           Step           Time
      447470000   894940.00000

   Energies (kJ/mol)
        G96Bond       G96Angle    Proper Dih.  Improper Dih.          LJ-14
    2.25607e+03    3.72616e+03    2.68053e+03    1.04603e+03   -2.26299e+02
     Coulomb-14        LJ (SR)  Disper. corr.   Coulomb (SR)   Coul. recip.
    2.86213e+04    1.25771e+05   -7.47948e+03   -9.42691e+05    5.13479e+03
      Potential    Kinetic En.   Total Energy  Conserved En.    Temperature
   -7.81161e+05    1.37619e+05   -6.43542e+05    3.21970e+07    2.99694e+02
 Pres. DC (bar) Pressure (bar)   Constr. rmsd
   -2.21752e+02    3.83849e+02    0.00000e+00

           Step           Time
      447475000   894950.00000

   Energies (kJ/mol)
        G96Bond       G96Angle    Proper Dih.  Improper Dih.          LJ-14
    2.28446e+03    3.70681e+03    2.79648e+03    1.04639e+03   -2.33471e+02
     Coulomb-14        LJ (SR)  Disper. corr.   Coulomb (SR)   Coul. recip.
    2.84947e+04    1.24879e+05   -7.48386e+03   -9.41525e+05    5.34357e+03
      Potential    Kinetic En.   Total Energy  Conserved En.    Temperature
   -7.80692e+05    1.36439e+05   -6.44253e+05    3.21974e+07    2.97123e+02
 Pres. DC (bar) Pressure (bar)   Constr. rmsd
   -2.22012e+02    2.50439e+02    0.00000e+00

           Step           Time
      447480000   894960.00000

   Energies (kJ/mol)
        G96Bond       G96Angle    Proper Dih.  Improper Dih.          LJ-14
    2.34839e+03    3.72041e+03    2.76198e+03    1.08644e+03   -2.59290e+02
     Coulomb-14        LJ (SR)  Disper. corr.   Coulomb (SR)   Coul. recip.
    2.84342e+04    1.24179e+05   -7.46730e+03   -9.41331e+05    5.26467e+03
      Potential    Kinetic En.   Total Energy  Conserved En.    Temperature
   -7.81263e+05    1.37905e+05   -6.43358e+05    3.21978e+07    3.00316e+02
 Pres. DC (bar) Pressure (bar)   Constr. rmsd
   -2.21031e+02    9.74035e+01    0.00000e+00

           Step           Time
      447485000   894970.00000

   Energies (kJ/mol)
        G96Bond       G96Angle    Proper Dih.  Improper Dih.          LJ-14
    2.35150e+03    3.74878e+03    2.71315e+03    1.16916e+03   -3.25958e+02
     Coulomb-14        LJ (SR)  Disper. corr.   Coulomb (SR)   Coul. recip.
    2.82363e+04    1.23844e+05   -7.46996e+03   -9.40261e+05    5.16133e+03
      Potential    Kinetic En.   Total Energy  Conserved En.    Temperature
   -7.80833e+05    1.37730e+05   -6.43104e+05    3.21978e+07    2.99934e+02
 Pres. DC (bar) Pressure (bar)   Constr. rmsd
   -2.21189e+02    5.62301e+01    0.00000e+00

           Step           Time
      447490000   894980.00000

   Energies (kJ/mol)
        G96Bond       G96Angle    Proper Dih.  Improper Dih.          LJ-14
    2.37108e+03    3.72832e+03    2.70267e+03    1.18822e+03   -3.38762e+02
     Coulomb-14        LJ (SR)  Disper. corr.   Coulomb (SR)   Coul. recip.
    2.83502e+04    1.22802e+05   -7.44520e+03   -9.38931e+05    5.21789e+03
      Potential    Kinetic En.   Total Energy  Conserved En.    Temperature
   -7.80355e+05    1.38894e+05   -6.41461e+05    3.21982e+07    3.02470e+02
 Pres. DC (bar) Pressure (bar)   Constr. rmsd
   -2.19727e+02   -1.85410e+02    0.00000e+00

           Step           Time
      447495000   894990.00000

   Energies (kJ/mol)
        G96Bond       G96Angle    Proper Dih.  Improper Dih.          LJ-14
    2.44785e+03    3.62554e+03    2.63673e+03    1.13206e+03   -2.68800e+02
     Coulomb-14        LJ (SR)  Disper. corr.   Coulomb (SR)   Coul. recip.
    2.85344e+04    1.24731e+05   -7.46479e+03   -9.41759e+05    5.31728e+03
      Potential    Kinetic En.   Total Energy  Conserved En.    Temperature
   -7.81068e+05    1.37426e+05   -6.43642e+05    3.21985e+07    2.99273e+02
 Pres. DC (bar) Pressure (bar)   Constr. rmsd
   -2.20883e+02    3.47288e+01    0.00000e+00

           Step           Time
      447500000   895000.00000

   Energies (kJ/mol)
        G96Bond       G96Angle    Proper Dih.  Improper Dih.          LJ-14
    2.34086e+03    3.73836e+03    2.75841e+03    1.12800e+03   -3.46385e+02
     Coulomb-14        LJ (SR)  Disper. corr.   Coulomb (SR)   Coul. recip.
    2.84879e+04    1.24002e+05   -7.46257e+03   -9.42300e+05    5.19307e+03
      Potential    Kinetic En.   Total Energy  Conserved En.    Temperature
   -7.82461e+05    1.37683e+05   -6.44777e+05    3.21988e+07    2.99833e+02
 Pres. DC (bar) Pressure (bar)   Constr. rmsd
   -2.20752e+02   -1.49397e+02    0.00000e+00

           Step           Time
      447505000   895010.00000

   Energies (kJ/mol)
        G96Bond       G96Angle    Proper Dih.  Improper Dih.          LJ-14
    2.48608e+03    3.87155e+03    2.79680e+03    1.07662e+03   -2.94838e+02
     Coulomb-14        LJ (SR)  Disper. corr.   Coulomb (SR)   Coul. recip.
    2.83971e+04    1.22824e+05   -7.50678e+03   -9.38130e+05    5.19586e+03
      Potential    Kinetic En.   Total Energy  Conserved En.    Temperature
   -7.79284e+05    1.37816e+05   -6.41468e+05    3.21991e+07    3.00122e+02
 Pres. DC (bar) Pressure (bar)   Constr. rmsd
   -2.23372e+02    8.60169e+01    0.00000e+00

           Step           Time
      447510000   895020.00000

   Energies (kJ/mol)
        G96Bond       G96Angle    Proper Dih.  Improper Dih.          LJ-14
    2.31132e+03    3.85851e+03    2.72509e+03    1.05370e+03   -3.55287e+02
     Coulomb-14        LJ (SR)  Disper. corr.   Coulomb (SR)   Coul. recip.
    2.82344e+04    1.24753e+05   -7.48764e+03   -9.42472e+05    5.25359e+03
      Potential    Kinetic En.   Total Energy  Conserved En.    Temperature
   -7.82125e+05    1.37682e+05   -6.44443e+05    3.21993e+07    2.99831e+02
 Pres. DC (bar) Pressure (bar)   Constr. rmsd
   -2.22236e+02    8.28556e+01    0.00000e+00

           Step           Time
      447515000   895030.00000

   Energies (kJ/mol)
        G96Bond       G96Angle    Proper Dih.  Improper Dih.          LJ-14
    2.34357e+03    3.70159e+03    2.71557e+03    1.03895e+03   -3.36567e+02
     Coulomb-14        LJ (SR)  Disper. corr.   Coulomb (SR)   Coul. recip.
    2.82614e+04    1.23921e+05   -7.44279e+03   -9.40752e+05    5.40417e+03
      Potential    Kinetic En.   Total Energy  Conserved En.    Temperature
   -7.81145e+05    1.37678e+05   -6.43467e+05    3.21997e+07    2.99822e+02
 Pres. DC (bar) Pressure (bar)   Constr. rmsd
   -2.19585e+02   -4.30475e+01    0.00000e+00

           Step           Time
      447520000   895040.00000

   Energies (kJ/mol)
        G96Bond       G96Angle    Proper Dih.  Improper Dih.          LJ-14
    2.41095e+03    3.85757e+03    2.74784e+03    1.17920e+03   -2.62501e+02
     Coulomb-14        LJ (SR)  Disper. corr.   Coulomb (SR)   Coul. recip.
    2.83945e+04    1.25770e+05   -7.48782e+03   -9.43385e+05    5.26627e+03
      Potential    Kinetic En.   Total Energy  Conserved En.    Temperature
   -7.81510e+05    1.38335e+05   -6.43175e+05    3.22003e+07    3.01252e+02
 Pres. DC (bar) Pressure (bar)   Constr. rmsd
   -2.22246e+02    1.62044e+02    0.00000e+00

           Step           Time
      447525000   895050.00000

   Energies (kJ/mol)
        G96Bond       G96Angle    Proper Dih.  Improper Dih.          LJ-14
    2.30717e+03    3.49056e+03    2.83550e+03    1.07528e+03   -2.76071e+02
     Coulomb-14        LJ (SR)  Disper. corr.   Coulomb (SR)   Coul. recip.
    2.85913e+04    1.23342e+05   -7.45937e+03   -9.40299e+05    5.13301e+03
      Potential    Kinetic En.   Total Energy  Conserved En.    Temperature
   -7.81260e+05    1.36930e+05   -6.44330e+05    3.22006e+07    2.98192e+02
 Pres. DC (bar) Pressure (bar)   Constr. rmsd
   -2.20563e+02    4.91618e+01    0.00000e+00

           Step           Time
      447530000   895060.00000

   Energies (kJ/mol)
        G96Bond       G96Angle    Proper Dih.  Improper Dih.          LJ-14
    2.36663e+03    3.70811e+03    2.76678e+03    1.09237e+03   -3.09222e+02
     Coulomb-14        LJ (SR)  Disper. corr.   Coulomb (SR)   Coul. recip.
    2.82689e+04    1.23336e+05   -7.45608e+03   -9.39646e+05    5.23466e+03
      Potential    Kinetic En.   Total Energy  Conserved En.    Temperature
   -7.80638e+05    1.38891e+05   -6.41746e+05    3.22009e+07    3.02464e+02
 Pres. DC (bar) Pressure (bar)   Constr. rmsd
   -2.20369e+02   -1.69273e+02    0.00000e+00

           Step           Time
      447535000   895070.00000

   Energies (kJ/mol)
        G96Bond       G96Angle    Proper Dih.  Improper Dih.          LJ-14
    2.33787e+03    3.58971e+03    2.79547e+03    1.14741e+03   -2.98361e+02
     Coulomb-14        LJ (SR)  Disper. corr.   Coulomb (SR)   Coul. recip.
    2.85202e+04    1.25458e+05   -7.50468e+03   -9.44156e+05    5.24544e+03
      Potential    Kinetic En.   Total Energy  Conserved En.    Temperature
   -7.82866e+05    1.37603e+05   -6.45263e+05    3.22012e+07    2.99659e+02
 Pres. DC (bar) Pressure (bar)   Constr. rmsd
   -2.23247e+02    2.30253e+02    0.00000e+00

           Step           Time
      447540000   895080.00000

   Energies (kJ/mol)
        G96Bond       G96Angle    Proper Dih.  Improper Dih.          LJ-14
    2.31212e+03    3.78310e+03    2.78334e+03    1.10106e+03   -4.01770e+02
     Coulomb-14        LJ (SR)  Disper. corr.   Coulomb (SR)   Coul. recip.
    2.83817e+04    1.24536e+05   -7.46656e+03   -9.41578e+05    5.31017e+03
      Potential    Kinetic En.   Total Energy  Conserved En.    Temperature
   -7.81239e+05    1.36345e+05   -6.44894e+05    3.22017e+07    2.96918e+02
 Pres. DC (bar) Pressure (bar)   Constr. rmsd
   -2.20988e+02   -1.37719e+01    0.00000e+00

           Step           Time
      447545000   895090.00000

   Energies (kJ/mol)
        G96Bond       G96Angle    Proper Dih.  Improper Dih.          LJ-14
    2.30081e+03    3.80901e+03    2.82534e+03    1.08909e+03   -3.07628e+02
     Coulomb-14        LJ (SR)  Disper. corr.   Coulomb (SR)   Coul. recip.
    2.83006e+04    1.24727e+05   -7.43671e+03   -9.39915e+05    5.22044e+03
      Potential    Kinetic En.   Total Energy  Conserved En.    Temperature
   -7.79387e+05    1.38339e+05   -6.41048e+05    3.22022e+07    3.01262e+02
 Pres. DC (bar) Pressure (bar)   Constr. rmsd
   -2.19227e+02    1.03407e+02    0.00000e+00

           Step           Time
      447550000   895100.00000

   Energies (kJ/mol)
        G96Bond       G96Angle    Proper Dih.  Improper Dih.          LJ-14
    2.25937e+03    3.73046e+03    2.81445e+03    1.10739e+03   -3.61016e+02
     Coulomb-14        LJ (SR)  Disper. corr.   Coulomb (SR)   Coul. recip.
    2.81104e+04    1.22332e+05   -7.43319e+03   -9.38297e+05    5.40266e+03
      Potential    Kinetic En.   Total Energy  Conserved En.    Temperature
   -7.80334e+05    1.36965e+05   -6.43369e+05    3.22026e+07    2.98270e+02
 Pres. DC (bar) Pressure (bar)   Constr. rmsd
   -2.19019e+02   -2.94521e+02    0.00000e+00

           Step           Time
      447555000   895110.00000

   Energies (kJ/mol)
        G96Bond       G96Angle    Proper Dih.  Improper Dih.          LJ-14
    2.44354e+03    3.56035e+03    2.71218e+03    1.03243e+03   -2.53032e+02
     Coulomb-14        LJ (SR)  Disper. corr.   Coulomb (SR)   Coul. recip.
    2.82642e+04    1.25579e+05   -7.49570e+03   -9.42864e+05    5.17139e+03
      Potential    Kinetic En.   Total Energy  Conserved En.    Temperature
   -7.81849e+05    1.38074e+05   -6.43775e+05    3.22031e+07    3.00684e+02
 Pres. DC (bar) Pressure (bar)   Constr. rmsd
   -2.22714e+02    1.58645e+02    0.00000e+00

           Step           Time
      447560000   895120.00000

   Energies (kJ/mol)
        G96Bond       G96Angle    Proper Dih.  Improper Dih.          LJ-14
    2.27883e+03    3.73912e+03    2.81529e+03    1.04204e+03   -2.65975e+02
     Coulomb-14        LJ (SR)  Disper. corr.   Coulomb (SR)   Coul. recip.
    2.83693e+04    1.23803e+05   -7.47084e+03   -9.39226e+05    5.31369e+03
      Potential    Kinetic En.   Total Energy  Conserved En.    Temperature
   -7.79602e+05    1.37724e+05   -6.41878e+05    3.22034e+07    2.99921e+02
 Pres. DC (bar) Pressure (bar)   Constr. rmsd
   -2.21241e+02    2.26908e+02    0.00000e+00

           Step           Time
      447565000   895130.00000

   Energies (kJ/mol)
        G96Bond       G96Angle    Proper Dih.  Improper Dih.          LJ-14
    2.27779e+03    3.65350e+03    2.76156e+03    1.12262e+03   -3.63281e+02
     Coulomb-14        LJ (SR)  Disper. corr.   Coulomb (SR)   Coul. recip.
    2.83707e+04    1.22956e+05   -7.40782e+03   -9.38297e+05    5.29140e+03
      Potential    Kinetic En.   Total Energy  Conserved En.    Temperature
   -7.79634e+05    1.37934e+05   -6.41700e+05    3.22039e+07    3.00378e+02
 Pres. DC (bar) Pressure (bar)   Constr. rmsd
   -2.17529e+02   -2.71486e+02    0.00000e+00

           Step           Time
      447570000   895140.00000

   Energies (kJ/mol)
        G96Bond       G96Angle    Proper Dih.  Improper Dih.          LJ-14
    2.30339e+03    3.86081e+03    2.70134e+03    1.17778e+03   -3.49203e+02
     Coulomb-14        LJ (SR)  Disper. corr.   Coulomb (SR)   Coul. recip.
    2.81252e+04    1.21771e+05   -7.42743e+03   -9.37636e+05    5.31588e+03
      Potential    Kinetic En.   Total Energy  Conserved En.    Temperature
   -7.80157e+05    1.37624e+05   -6.42534e+05    3.22044e+07    2.99703e+02
 Pres. DC (bar) Pressure (bar)   Constr. rmsd
   -2.18680e+02   -1.92528e+02    0.00000e+00

           Step           Time
      447575000   895150.00000

   Energies (kJ/mol)
        G96Bond       G96Angle    Proper Dih.  Improper Dih.          LJ-14
    2.46948e+03    3.65217e+03    2.74763e+03    1.07697e+03   -3.71821e+02
     Coulomb-14        LJ (SR)  Disper. corr.   Coulomb (SR)   Coul. recip.
    2.82009e+04    1.22614e+05   -7.46536e+03   -9.39197e+05    5.28358e+03
      Potential    Kinetic En.   Total Energy  Conserved En.    Temperature
   -7.80990e+05    1.38300e+05   -6.42689e+05    3.22046e+07    3.01177e+02
 Pres. DC (bar) Pressure (bar)   Constr. rmsd
   -2.20917e+02   -1.63713e+02    0.00000e+00

           Step           Time
      447580000   895160.00000

   Energies (kJ/mol)
        G96Bond       G96Angle    Proper Dih.  Improper Dih.          LJ-14
    2.34522e+03    3.76017e+03    2.71169e+03    1.07945e+03   -2.44497e+02
     Coulomb-14        LJ (SR)  Disper. corr.   Coulomb (SR)   Coul. recip.
    2.86258e+04    1.23470e+05   -7.50448e+03   -9.39465e+05    5.21998e+03
      Potential    Kinetic En.   Total Energy  Conserved En.    Temperature
   -7.80002e+05    1.37947e+05   -6.42055e+05    3.22052e+07    3.00407e+02
 Pres. DC (bar) Pressure (bar)   Constr. rmsd
   -2.23235e+02    1.69212e+02    0.00000e+00

           Step           Time
      447585000   895170.00000

   Energies (kJ/mol)
        G96Bond       G96Angle    Proper Dih.  Improper Dih.          LJ-14
    2.45567e+03    3.56505e+03    2.93385e+03    1.12335e+03   -3.25990e+02
     Coulomb-14        LJ (SR)  Disper. corr.   Coulomb (SR)   Coul. recip.
    2.83235e+04    1.23556e+05   -7.46399e+03   -9.39559e+05    5.19536e+03
      Potential    Kinetic En.   Total Energy  Conserved En.    Temperature
   -7.80196e+05    1.38419e+05   -6.41776e+05    3.22053e+07    3.01436e+02
 Pres. DC (bar) Pressure (bar)   Constr. rmsd
   -2.20836e+02   -8.31962e+01    0.00000e+00

           Step           Time
      447590000   895180.00000

   Energies (kJ/mol)
        G96Bond       G96Angle    Proper Dih.  Improper Dih.          LJ-14
    2.39528e+03    3.80837e+03    2.72853e+03    1.06188e+03   -2.64938e+02
     Coulomb-14        LJ (SR)  Disper. corr.   Coulomb (SR)   Coul. recip.
    2.82022e+04    1.23794e+05   -7.50979e+03   -9.42361e+05    5.19103e+03
      Potential    Kinetic En.   Total Energy  Conserved En.    Temperature
   -7.82955e+05    1.37140e+05   -6.45815e+05    3.22056e+07    2.98651e+02
 Pres. DC (bar) Pressure (bar)   Constr. rmsd
   -2.23551e+02    5.73180e+01    0.00000e+00

           Step           Time
      447595000   895190.00000

   Energies (kJ/mol)
        G96Bond       G96Angle    Proper Dih.  Improper Dih.          LJ-14
    2.37957e+03    3.71832e+03    2.68103e+03    1.09539e+03   -3.28204e+02
     Coulomb-14        LJ (SR)  Disper. corr.   Coulomb (SR)   Coul. recip.
    2.82926e+04    1.25186e+05   -7.47107e+03   -9.42092e+05    5.20614e+03
      Potential    Kinetic En.   Total Energy  Conserved En.    Temperature
   -7.81332e+05    1.37083e+05   -6.44249e+05    3.22059e+07    2.98526e+02
 Pres. DC (bar) Pressure (bar)   Constr. rmsd
   -2.21255e+02    1.31173e+02    0.00000e+00

           Step           Time
      447600000   895200.00000

   Energies (kJ/mol)
        G96Bond       G96Angle    Proper Dih.  Improper Dih.          LJ-14
    2.38370e+03    3.94529e+03    2.70882e+03    1.06150e+03   -3.54729e+02
     Coulomb-14        LJ (SR)  Disper. corr.   Coulomb (SR)   Coul. recip.
    2.81188e+04    1.24395e+05   -7.44572e+03   -9.41607e+05    5.31400e+03
      Potential    Kinetic En.   Total Energy  Conserved En.    Temperature
   -7.81481e+05    1.37631e+05   -6.43850e+05    3.22064e+07    2.99720e+02
 Pres. DC (bar) Pressure (bar)   Constr. rmsd
   -2.19757e+02    3.88671e+01    0.00000e+00

           Step           Time
      447605000   895210.00000

   Energies (kJ/mol)
        G96Bond       G96Angle    Proper Dih.  Improper Dih.          LJ-14
    2.44964e+03    3.75887e+03    2.71949e+03    1.15020e+03   -3.24265e+02
     Coulomb-14        LJ (SR)  Disper. corr.   Coulomb (SR)   Coul. recip.
    2.83638e+04    1.23386e+05   -7.42454e+03   -9.38697e+05    5.24326e+03
      Potential    Kinetic En.   Total Energy  Conserved En.    Temperature
   -7.79375e+05    1.37211e+05   -6.42164e+05    3.22065e+07    2.98806e+02
 Pres. DC (bar) Pressure (bar)   Constr. rmsd
   -2.18510e+02   -4.23382e+01    0.00000e+00

           Step           Time
      447610000   895220.00000

   Energies (kJ/mol)
        G96Bond       G96Angle    Proper Dih.  Improper Dih.          LJ-14
    2.34396e+03    3.76737e+03    2.73224e+03    1.18242e+03   -3.17776e+02
     Coulomb-14        LJ (SR)  Disper. corr.   Coulomb (SR)   Coul. recip.
    2.82741e+04    1.22308e+05   -7.45706e+03   -9.39395e+05    5.17367e+03
      Potential    Kinetic En.   Total Energy  Conserved En.    Temperature
   -7.81389e+05    1.37649e+05   -6.43740e+05    3.22068e+07    2.99758e+02
 Pres. DC (bar) Pressure (bar)   Constr. rmsd
   -2.20427e+02   -1.91635e+02    0.00000e+00

           Step           Time
      447615000   895230.00000

   Energies (kJ/mol)
        G96Bond       G96Angle    Proper Dih.  Improper Dih.          LJ-14
    2.42410e+03    4.03933e+03    2.76676e+03    1.12374e+03   -2.37949e+02
     Coulomb-14        LJ (SR)  Disper. corr.   Coulomb (SR)   Coul. recip.
    2.82262e+04    1.23515e+05   -7.46337e+03   -9.38576e+05    5.27018e+03
      Potential    Kinetic En.   Total Energy  Conserved En.    Temperature
   -7.78912e+05    1.37356e+05   -6.41556e+05    3.22071e+07    2.99121e+02
 Pres. DC (bar) Pressure (bar)   Constr. rmsd
   -2.20799e+02    7.89569e+01    0.00000e+00

           Step           Time
      447620000   895240.00000

   Energies (kJ/mol)
        G96Bond       G96Angle    Proper Dih.  Improper Dih.          LJ-14
    2.41124e+03    3.75756e+03    2.65723e+03    1.10569e+03   -2.57962e+02
     Coulomb-14        LJ (SR)  Disper. corr.   Coulomb (SR)   Coul. recip.
    2.84716e+04    1.24460e+05   -7.46264e+03   -9.41045e+05    5.27546e+03
      Potential    Kinetic En.   Total Energy  Conserved En.    Temperature
   -7.80627e+05    1.37583e+05   -6.43044e+05    3.22077e+07    2.99616e+02
 Pres. DC (bar) Pressure (bar)   Constr. rmsd
   -2.20756e+02   -2.82945e+01    0.00000e+00

           Step           Time
      447625000   895250.00000

   Energies (kJ/mol)
        G96Bond       G96Angle    Proper Dih.  Improper Dih.          LJ-14
    2.22005e+03    3.79146e+03    2.76709e+03    1.14042e+03   -3.31407e+02
     Coulomb-14        LJ (SR)  Disper. corr.   Coulomb (SR)   Coul. recip.
    2.84355e+04    1.23329e+05   -7.46545e+03   -9.41265e+05    5.23133e+03
      Potential    Kinetic En.   Total Energy  Conserved En.    Temperature
   -7.82147e+05    1.38649e+05   -6.43498e+05    3.22080e+07    3.01937e+02
 Pres. DC (bar) Pressure (bar)   Constr. rmsd
   -2.20922e+02   -1.56608e+01    0.00000e+00

           Step           Time
      447630000   895260.00000

   Energies (kJ/mol)
        G96Bond       G96Angle    Proper Dih.  Improper Dih.          LJ-14
    2.39516e+03    3.86532e+03    2.76768e+03    1.04037e+03   -3.40217e+02
     Coulomb-14        LJ (SR)  Disper. corr.   Coulomb (SR)   Coul. recip.
    2.82989e+04    1.24249e+05   -7.48941e+03   -9.41576e+05    5.16352e+03
      Potential    Kinetic En.   Total Energy  Conserved En.    Temperature
   -7.81625e+05    1.37596e+05   -6.44029e+05    3.22084e+07    2.99643e+02
 Pres. DC (bar) Pressure (bar)   Constr. rmsd
   -2.22341e+02    1.16764e+02    0.00000e+00

           Step           Time
      447635000   895270.00000

   Energies (kJ/mol)
        G96Bond       G96Angle    Proper Dih.  Improper Dih.          LJ-14
    2.43139e+03    3.73721e+03    2.79948e+03    1.14533e+03   -3.31985e+02
     Coulomb-14        LJ (SR)  Disper. corr.   Coulomb (SR)   Coul. recip.
    2.84187e+04    1.22210e+05   -7.43542e+03   -9.38390e+05    5.21308e+03
      Potential    Kinetic En.   Total Energy  Conserved En.    Temperature
   -7.80202e+05    1.38806e+05   -6.41396e+05    3.22086e+07    3.02278e+02
 Pres. DC (bar) Pressure (bar)   Constr. rmsd
   -2.19150e+02   -2.38695e+02    0.00000e+00

           Step           Time
      447640000   895280.00000

   Energies (kJ/mol)
        G96Bond       G96Angle    Proper Dih.  Improper Dih.          LJ-14
    2.48892e+03    3.87215e+03    2.78161e+03    1.05721e+03   -2.72480e+02
     Coulomb-14        LJ (SR)  Disper. corr.   Coulomb (SR)   Coul. recip.
    2.84070e+04    1.24415e+05   -7.43525e+03   -9.39644e+05    5.27294e+03
      Potential    Kinetic En.   Total Energy  Conserved En.    Temperature
   -7.79058e+05    1.38178e+05   -6.40880e+05    3.22088e+07    3.00910e+02
 Pres. DC (bar) Pressure (bar)   Constr. rmsd
   -2.19141e+02    1.15666e+02    0.00000e+00

           Step           Time
      447645000   895290.00000

   Energies (kJ/mol)
        G96Bond       G96Angle    Proper Dih.  Improper Dih.          LJ-14
    2.35394e+03    3.62334e+03    2.66146e+03    1.16733e+03   -2.61841e+02
     Coulomb-14        LJ (SR)  Disper. corr.   Coulomb (SR)   Coul. recip.
    2.85711e+04    1.23890e+05   -7.44749e+03   -9.40426e+05    5.24285e+03
      Potential    Kinetic En.   Total Energy  Conserved En.    Temperature
   -7.80626e+05    1.38068e+05   -6.42558e+05    3.22089e+07    3.00671e+02
 Pres. DC (bar) Pressure (bar)   Constr. rmsd
   -2.19862e+02   -5.63809e+01    0.00000e+00

           Step           Time
      447650000   895300.00000

   Energies (kJ/mol)
        G96Bond       G96Angle    Proper Dih.  Improper Dih.          LJ-14
    2.14603e+03    3.72635e+03    2.73908e+03    1.01058e+03   -2.71864e+02
     Coulomb-14        LJ (SR)  Disper. corr.   Coulomb (SR)   Coul. recip.
    2.85457e+04    1.23307e+05   -7.49547e+03   -9.40362e+05    5.12274e+03
      Potential    Kinetic En.   Total Energy  Conserved En.    Temperature
   -7.81533e+05    1.38213e+05   -6.43320e+05    3.22093e+07    3.00987e+02
 Pres. DC (bar) Pressure (bar)   Constr. rmsd
   -2.22700e+02    1.35939e+02    0.00000e+00

           Step           Time
      447655000   895310.00000

   Energies (kJ/mol)
        G96Bond       G96Angle    Proper Dih.  Improper Dih.          LJ-14
    2.38512e+03    3.63951e+03    2.71295e+03    1.17011e+03   -2.91772e+02
     Coulomb-14        LJ (SR)  Disper. corr.   Coulomb (SR)   Coul. recip.
    2.84265e+04    1.23542e+05   -7.44923e+03   -9.40323e+05    5.22036e+03
      Potential    Kinetic En.   Total Energy  Conserved En.    Temperature
   -7.80968e+05    1.38008e+05   -6.42959e+05    3.22098e+07    3.00541e+02
 Pres. DC (bar) Pressure (bar)   Constr. rmsd
   -2.19964e+02   -9.19170e+01    0.00000e+00

           Step           Time
      447660000   895320.00000

   Energies (kJ/mol)
        G96Bond       G96Angle    Proper Dih.  Improper Dih.          LJ-14
    2.41007e+03    3.65067e+03    2.67384e+03    1.03729e+03   -2.58595e+02
     Coulomb-14        LJ (SR)  Disper. corr.   Coulomb (SR)   Coul. recip.
    2.84527e+04    1.22496e+05   -7.38572e+03   -9.38553e+05    5.39744e+03
      Potential    Kinetic En.   Total Energy  Conserved En.    Temperature
   -7.80079e+05    1.37887e+05   -6.42192e+05    3.22101e+07    3.00277e+02
 Pres. DC (bar) Pressure (bar)   Constr. rmsd
   -2.16234e+02   -2.11234e+02    0.00000e+00

           Step           Time
      447665000   895330.00000

   Energies (kJ/mol)
        G96Bond       G96Angle    Proper Dih.  Improper Dih.          LJ-14
    2.62817e+03    3.78445e+03    2.67805e+03    1.20762e+03   -3.46825e+02
     Coulomb-14        LJ (SR)  Disper. corr.   Coulomb (SR)   Coul. recip.
    2.85474e+04    1.23206e+05   -7.44200e+03   -9.39440e+05    5.28210e+03
      Potential    Kinetic En.   Total Energy  Conserved En.    Temperature
   -7.79895e+05    1.37711e+05   -6.42183e+05    3.22105e+07    2.99895e+02
 Pres. DC (bar) Pressure (bar)   Constr. rmsd
   -2.19538e+02   -6.74143e+01    0.00000e+00

           Step           Time
      447670000   895340.00000

   Energies (kJ/mol)
        G96Bond       G96Angle    Proper Dih.  Improper Dih.          LJ-14
    2.35493e+03    3.51479e+03    2.68257e+03    1.09211e+03   -3.08212e+02
     Coulomb-14        LJ (SR)  Disper. corr.   Coulomb (SR)   Coul. recip.
    2.85679e+04    1.22838e+05   -7.47652e+03   -9.40233e+05    5.11880e+03
      Potential    Kinetic En.   Total Energy  Conserved En.    Temperature
   -7.81849e+05    1.37165e+05   -6.44684e+05    3.22110e+07    2.98705e+02
 Pres. DC (bar) Pressure (bar)   Constr. rmsd
   -2.21577e+02   -1.73891e+01    0.00000e+00

           Step           Time
      447675000   895350.00000

   Energies (kJ/mol)
        G96Bond       G96Angle    Proper Dih.  Improper Dih.          LJ-14
    2.45508e+03    3.65515e+03    2.74705e+03    1.11453e+03   -3.57330e+02
     Coulomb-14        LJ (SR)  Disper. corr.   Coulomb (SR)   Coul. recip.
    2.85593e+04    1.22032e+05   -7.42930e+03   -9.36503e+05    5.37493e+03
      Potential    Kinetic En.   Total Energy  Conserved En.    Temperature
   -7.78351e+05    1.37595e+05   -6.40756e+05    3.22113e+07    2.99642e+02
 Pres. DC (bar) Pressure (bar)   Constr. rmsd
   -2.18790e+02   -2.59987e+02    0.00000e+00

           Step           Time
      447680000   895360.00000

   Energies (kJ/mol)
        G96Bond       G96Angle    Proper Dih.  Improper Dih.          LJ-14
    2.26383e+03    3.75666e+03    2.70440e+03    1.06886e+03   -2.73063e+02
     Coulomb-14        LJ (SR)  Disper. corr.   Coulomb (SR)   Coul. recip.
    2.85547e+04    1.25091e+05   -7.50284e+03   -9.41981e+05    5.31206e+03
      Potential    Kinetic En.   Total Energy  Conserved En.    Temperature
   -7.81005e+05    1.37563e+05   -6.43442e+05    3.22117e+07    2.99571e+02
 Pres. DC (bar) Pressure (bar)   Constr. rmsd
   -2.23138e+02    2.94393e+02    0.00000e+00

           Step           Time
      447685000   895370.00000

   Energies (kJ/mol)
        G96Bond       G96Angle    Proper Dih.  Improper Dih.          LJ-14
    2.44281e+03    3.62097e+03    2.71825e+03    1.12611e+03   -3.09795e+02
     Coulomb-14        LJ (SR)  Disper. corr.   Coulomb (SR)   Coul. recip.
    2.84487e+04    1.24686e+05   -7.45209e+03   -9.40427e+05    5.26044e+03
      Potential    Kinetic En.   Total Energy  Conserved En.    Temperature
   -7.79886e+05    1.38140e+05   -6.41746e+05    3.22121e+07    3.00829e+02
 Pres. DC (bar) Pressure (bar)   Constr. rmsd
   -2.20133e+02    8.13174e+01    0.00000e+00

           Step           Time
      447690000   895380.00000

   Energies (kJ/mol)
        G96Bond       G96Angle    Proper Dih.  Improper Dih.          LJ-14
    2.21436e+03    3.85850e+03    2.76616e+03    1.02508e+03   -2.58623e+02
     Coulomb-14        LJ (SR)  Disper. corr.   Coulomb (SR)   Coul. recip.
    2.83003e+04    1.23578e+05   -7.45133e+03   -9.41620e+05    5.31206e+03
      Potential    Kinetic En.   Total Energy  Conserved En.    Temperature
   -7.82275e+05    1.38245e+05   -6.44030e+05    3.22125e+07    3.01057e+02
 Pres. DC (bar) Pressure (bar)   Constr. rmsd
   -2.20088e+02   -9.53103e+01    0.00000e+00

           Step           Time
      447695000   895390.00000

   Energies (kJ/mol)
        G96Bond       G96Angle    Proper Dih.  Improper Dih.          LJ-14
    2.26842e+03    3.85946e+03    2.63467e+03    1.21107e+03   -2.58895e+02
     Coulomb-14        LJ (SR)  Disper. corr.   Coulomb (SR)   Coul. recip.
    2.83714e+04    1.23682e+05   -7.42711e+03   -9.37708e+05    5.33964e+03
      Potential    Kinetic En.   Total Energy  Conserved En.    Temperature
   -7.78027e+05    1.37965e+05   -6.40062e+05    3.22126e+07    3.00446e+02
 Pres. DC (bar) Pressure (bar)   Constr. rmsd
   -2.18662e+02    1.56332e+02    0.00000e+00

           Step           Time
      447700000   895400.00000

   Energies (kJ/mol)
        G96Bond       G96Angle    Proper Dih.  Improper Dih.          LJ-14
    2.39041e+03    3.66183e+03    2.74682e+03    1.09292e+03   -2.00342e+02
     Coulomb-14        LJ (SR)  Disper. corr.   Coulomb (SR)   Coul. recip.
    2.83320e+04    1.22115e+05   -7.44597e+03   -9.38108e+05    5.23798e+03
      Potential    Kinetic En.   Total Energy  Conserved En.    Temperature
   -7.80177e+05    1.37239e+05   -6.42939e+05    3.22128e+07    2.98865e+02
 Pres. DC (bar) Pressure (bar)   Constr. rmsd
   -2.19772e+02   -9.32922e+01    0.00000e+00

           Step           Time
      447705000   895410.00000

   Energies (kJ/mol)
        G96Bond       G96Angle    Proper Dih.  Improper Dih.          LJ-14
    2.42176e+03    3.74622e+03    2.74587e+03    1.10139e+03   -3.33586e+02
     Coulomb-14        LJ (SR)  Disper. corr.   Coulomb (SR)   Coul. recip.
    2.83332e+04    1.23642e+05   -7.40839e+03   -9.39616e+05    5.35679e+03
      Potential    Kinetic En.   Total Energy  Conserved En.    Temperature
   -7.80011e+05    1.38177e+05   -6.41834e+05    3.22135e+07    3.00908e+02
 Pres. DC (bar) Pressure (bar)   Constr. rmsd
   -2.17562e+02   -9.45510e+01    0.00000e+00

           Step           Time
      447710000   895420.00000

   Energies (kJ/mol)
        G96Bond       G96Angle    Proper Dih.  Improper Dih.          LJ-14
    2.48202e+03    3.83894e+03    2.75408e+03    1.11707e+03   -2.93206e+02
     Coulomb-14        LJ (SR)  Disper. corr.   Coulomb (SR)   Coul. recip.
    2.84471e+04    1.23883e+05   -7.46700e+03   -9.40550e+05    5.22710e+03
      Potential    Kinetic En.   Total Energy  Conserved En.    Temperature
   -7.80560e+05    1.37414e+05   -6.43146e+05    3.22137e+07    2.99247e+02
 Pres. DC (bar) Pressure (bar)   Constr. rmsd
   -2.21014e+02   -1.01921e+02    0.00000e+00

           Step           Time
      447715000   895430.00000

   Energies (kJ/mol)
        G96Bond       G96Angle    Proper Dih.  Improper Dih.          LJ-14
    2.25094e+03    3.81716e+03    2.73627e+03    1.07755e+03   -2.71543e+02
     Coulomb-14        LJ (SR)  Disper. corr.   Coulomb (SR)   Coul. recip.
    2.84290e+04    1.24996e+05   -7.50937e+03   -9.43661e+05    5.30348e+03
      Potential    Kinetic En.   Total Energy  Conserved En.    Temperature
   -7.82832e+05    1.36964e+05   -6.45868e+05    3.22140e+07    2.98266e+02
 Pres. DC (bar) Pressure (bar)   Constr. rmsd
   -2.23526e+02    2.36435e+02    0.00000e+00

           Step           Time
      447720000   895440.00000

   Energies (kJ/mol)
        G96Bond       G96Angle    Proper Dih.  Improper Dih.          LJ-14
    2.35003e+03    3.60941e+03    2.70364e+03    1.16587e+03   -2.71719e+02
     Coulomb-14        LJ (SR)  Disper. corr.   Coulomb (SR)   Coul. recip.
    2.84276e+04    1.24174e+05   -7.47431e+03   -9.41173e+05    5.27700e+03
      Potential    Kinetic En.   Total Energy  Conserved En.    Temperature
   -7.81212e+05    1.36679e+05   -6.44532e+05    3.22145e+07    2.97647e+02
 Pres. DC (bar) Pressure (bar)   Constr. rmsd
   -2.21446e+02   -1.05218e+02    0.00000e+00

           Step           Time
      447725000   895450.00000

   Energies (kJ/mol)
        G96Bond       G96Angle    Proper Dih.  Improper Dih.          LJ-14
    2.42553e+03    3.52382e+03    2.72257e+03    1.06129e+03   -2.13850e+02
     Coulomb-14        LJ (SR)  Disper. corr.   Coulomb (SR)   Coul. recip.
    2.85506e+04    1.25928e+05   -7.49611e+03   -9.43288e+05    5.21850e+03
      Potential    Kinetic En.   Total Energy  Conserved En.    Temperature
   -7.81568e+05    1.36732e+05   -6.44836e+05    3.22152e+07    2.97761e+02
 Pres. DC (bar) Pressure (bar)   Constr. rmsd
   -2.22738e+02    2.58654e+02    0.00000e+00

           Step           Time
      447730000   895460.00000

   Energies (kJ/mol)
        G96Bond       G96Angle    Proper Dih.  Improper Dih.          LJ-14
    2.30889e+03    3.82499e+03    2.74601e+03    1.14828e+03   -2.55619e+02
     Coulomb-14        LJ (SR)  Disper. corr.   Coulomb (SR)   Coul. recip.
    2.83541e+04    1.24442e+05   -7.45321e+03   -9.41113e+05    5.16573e+03
      Potential    Kinetic En.   Total Energy  Conserved En.    Temperature
   -7.80832e+05    1.38336e+05   -6.42496e+05    3.22153e+07    3.01256e+02
 Pres. DC (bar) Pressure (bar)   Constr. rmsd
   -2.20199e+02    8.51400e+01    0.00000e+00

           Step           Time
      447735000   895470.00000

   Energies (kJ/mol)
        G96Bond       G96Angle    Proper Dih.  Improper Dih.          LJ-14
    2.33008e+03    3.85773e+03    2.73151e+03    1.06789e+03   -3.23146e+02
     Coulomb-14        LJ (SR)  Disper. corr.   Coulomb (SR)   Coul. recip.
    2.85155e+04    1.23801e+05   -7.42279e+03   -9.40673e+05    5.27119e+03
      Potential    Kinetic En.   Total Energy  Conserved En.    Temperature
   -7.80844e+05    1.36914e+05   -6.43930e+05    3.22156e+07    2.98159e+02
 Pres. DC (bar) Pressure (bar)   Constr. rmsd
   -2.18407e+02   -9.00411e+01    0.00000e+00

           Step           Time
      447740000   895480.00000

   Energies (kJ/mol)
        G96Bond       G96Angle    Proper Dih.  Improper Dih.          LJ-14
    2.36402e+03    3.81192e+03    2.77496e+03    1.06279e+03   -2.62989e+02
     Coulomb-14        LJ (SR)  Disper. corr.   Coulomb (SR)   Coul. recip.
    2.85166e+04    1.23466e+05   -7.43897e+03   -9.40482e+05    5.21842e+03
      Potential    Kinetic En.   Total Energy  Conserved En.    Temperature
   -7.80969e+05    1.37150e+05   -6.43819e+05    3.22161e+07    2.98672e+02
 Pres. DC (bar) Pressure (bar)   Constr. rmsd
   -2.19360e+02   -1.19137e+02    0.00000e+00

           Step           Time
      447745000   895490.00000

   Energies (kJ/mol)
        G96Bond       G96Angle    Proper Dih.  Improper Dih.          LJ-14
    2.44010e+03    3.66780e+03    2.76484e+03    1.05311e+03   -3.13700e+02
     Coulomb-14        LJ (SR)  Disper. corr.   Coulomb (SR)   Coul. recip.
    2.82255e+04    1.24290e+05   -7.44830e+03   -9.40767e+05    5.34446e+03
      Potential    Kinetic En.   Total Energy  Conserved En.    Temperature
   -7.80743e+05    1.37109e+05   -6.43634e+05    3.22163e+07    2.98582e+02
 Pres. DC (bar) Pressure (bar)   Constr. rmsd
   -2.19909e+02    1.36975e+01    0.00000e+00

           Step           Time
      447750000   895500.00000

   Energies (kJ/mol)
        G96Bond       G96Angle    Proper Dih.  Improper Dih.          LJ-14
    2.37586e+03    3.67367e+03    2.71172e+03    1.07060e+03   -2.25439e+02
     Coulomb-14        LJ (SR)  Disper. corr.   Coulomb (SR)   Coul. recip.
    2.84214e+04    1.24520e+05   -7.45253e+03   -9.39913e+05    5.25764e+03
      Potential    Kinetic En.   Total Energy  Conserved En.    Temperature
   -7.79560e+05    1.37903e+05   -6.41657e+05    3.22165e+07    3.00313e+02
 Pres. DC (bar) Pressure (bar)   Constr. rmsd
   -2.20159e+02    1.24199e+02    0.00000e+00

           Step           Time
      447755000   895510.00000

   Energies (kJ/mol)
        G96Bond       G96Angle    Proper Dih.  Improper Dih.          LJ-14
    2.36181e+03    3.74744e+03    2.77273e+03    1.16891e+03   -2.80123e+02
     Coulomb-14        LJ (SR)  Disper. corr.   Coulomb (SR)   Coul. recip.
    2.82916e+04    1.24886e+05   -7.44299e+03   -9.41110e+05    5.30112e+03
      Potential    Kinetic En.   Total Energy  Conserved En.    Temperature
   -7.80304e+05    1.37880e+05   -6.42424e+05    3.22170e+07    3.00261e+02
 Pres. DC (bar) Pressure (bar)   Constr. rmsd
   -2.19596e+02    2.95113e+01    0.00000e+00

           Step           Time
      447760000   895520.00000

   Energies (kJ/mol)
        G96Bond       G96Angle    Proper Dih.  Improper Dih.          LJ-14
    2.38114e+03    3.63861e+03    2.71815e+03    1.14353e+03   -2.86485e+02
     Coulomb-14        LJ (SR)  Disper. corr.   Coulomb (SR)   Coul. recip.
    2.83425e+04    1.20620e+05   -7.35919e+03   -9.34742e+05    5.29481e+03
      Potential    Kinetic En.   Total Energy  Conserved En.    Temperature
   -7.78249e+05    1.37747e+05   -6.40502e+05    3.22172e+07    2.99971e+02
 Pres. DC (bar) Pressure (bar)   Constr. rmsd
   -2.14686e+02   -4.63566e+02    0.00000e+00

           Step           Time
      447765000   895530.00000

   Energies (kJ/mol)
        G96Bond       G96Angle    Proper Dih.  Improper Dih.          LJ-14
    2.44047e+03    3.67103e+03    2.84230e+03    1.01966e+03   -2.84124e+02
     Coulomb-14        LJ (SR)  Disper. corr.   Coulomb (SR)   Coul. recip.
    2.84371e+04    1.26253e+05   -7.49326e+03   -9.41460e+05    5.17268e+03
      Potential    Kinetic En.   Total Energy  Conserved En.    Temperature
   -7.79401e+05    1.38583e+05   -6.40818e+05    3.22176e+07    3.01793e+02
 Pres. DC (bar) Pressure (bar)   Constr. rmsd
   -2.22569e+02    3.34992e+02    0.00000e+00

           Step           Time
      447770000   895540.00000

   Energies (kJ/mol)
        G96Bond       G96Angle    Proper Dih.  Improper Dih.          LJ-14
    2.37995e+03    3.52998e+03    2.66015e+03    1.05438e+03   -3.32750e+02
     Coulomb-14        LJ (SR)  Disper. corr.   Coulomb (SR)   Coul. recip.
    2.83715e+04    1.24345e+05   -7.42008e+03   -9.41283e+05    5.27636e+03
      Potential    Kinetic En.   Total Energy  Conserved En.    Temperature
   -7.81419e+05    1.37011e+05   -6.44408e+05    3.22179e+07    2.98370e+02
 Pres. DC (bar) Pressure (bar)   Constr. rmsd
   -2.18249e+02   -1.09413e+02    0.00000e+00

           Step           Time
      447775000   895550.00000

   Energies (kJ/mol)
        G96Bond       G96Angle    Proper Dih.  Improper Dih.          LJ-14
    2.47607e+03    3.73786e+03    2.72486e+03    1.11194e+03   -2.80899e+02
     Coulomb-14        LJ (SR)  Disper. corr.   Coulomb (SR)   Coul. recip.
    2.83114e+04    1.23773e+05   -7.45576e+03   -9.40719e+05    5.29233e+03
      Potential    Kinetic En.   Total Energy  Conserved En.    Temperature
   -7.81028e+05    1.37899e+05   -6.43129e+05    3.22181e+07    3.00303e+02
 Pres. DC (bar) Pressure (bar)   Constr. rmsd
   -2.20350e+02   -5.75123e+01    0.00000e+00

           Step           Time
      447780000   895560.00000

   Energies (kJ/mol)
        G96Bond       G96Angle    Proper Dih.  Improper Dih.          LJ-14
    2.34433e+03    3.78501e+03    2.75661e+03    1.10143e+03   -2.82151e+02
     Coulomb-14        LJ (SR)  Disper. corr.   Coulomb (SR)   Coul. recip.
    2.82998e+04    1.23927e+05   -7.44514e+03   -9.40275e+05    5.39384e+03
      Potential    Kinetic En.   Total Energy  Conserved En.    Temperature
   -7.80394e+05    1.37431e+05   -6.42963e+05    3.22184e+07    2.99284e+02
 Pres. DC (bar) Pressure (bar)   Constr. rmsd
   -2.19723e+02   -1.65761e+01    0.00000e+00

           Step           Time
      447785000   895570.00000

   Energies (kJ/mol)
        G96Bond       G96Angle    Proper Dih.  Improper Dih.          LJ-14
    2.39858e+03    3.70780e+03    2.76392e+03    1.07062e+03   -2.72414e+02
     Coulomb-14        LJ (SR)  Disper. corr.   Coulomb (SR)   Coul. recip.
    2.82844e+04    1.23408e+05   -7.44709e+03   -9.39524e+05    5.11601e+03
      Potential    Kinetic En.   Total Energy  Conserved En.    Temperature
   -7.80495e+05    1.38681e+05   -6.41814e+05    3.22187e+07    3.02006e+02
 Pres. DC (bar) Pressure (bar)   Constr. rmsd
   -2.19838e+02    3.36404e+01    0.00000e+00

           Step           Time
      447790000   895580.00000

   Energies (kJ/mol)
        G96Bond       G96Angle    Proper Dih.  Improper Dih.          LJ-14
    2.26205e+03    3.69959e+03    2.74780e+03    1.14195e+03   -3.44329e+02
     Coulomb-14        LJ (SR)  Disper. corr.   Coulomb (SR)   Coul. recip.
    2.83907e+04    1.23773e+05   -7.48865e+03   -9.41256e+05    5.22843e+03
      Potential    Kinetic En.   Total Energy  Conserved En.    Temperature
   -7.81846e+05    1.37300e+05   -6.44545e+05    3.22190e+07    2.99000e+02
 Pres. DC (bar) Pressure (bar)   Constr. rmsd
   -2.22296e+02    4.37105e+00    0.00000e+00

           Step           Time
      447795000   895590.00000

   Energies (kJ/mol)
        G96Bond       G96Angle    Proper Dih.  Improper Dih.          LJ-14
    2.32146e+03    3.67645e+03    2.76698e+03    1.14380e+03   -3.24807e+02
     Coulomb-14        LJ (SR)  Disper. corr.   Coulomb (SR)   Coul. recip.
    2.83667e+04    1.23298e+05   -7.44395e+03   -9.40134e+05    5.15762e+03
      Potential    Kinetic En.   Total Energy  Conserved En.    Temperature
   -7.81172e+05    1.38405e+05   -6.42766e+05    3.22192e+07    3.01406e+02
 Pres. DC (bar) Pressure (bar)   Constr. rmsd
   -2.19653e+02   -1.39052e+02    0.00000e+00

           Step           Time
      447800000   895600.00000

   Energies (kJ/mol)
        G96Bond       G96Angle    Proper Dih.  Improper Dih.          LJ-14
    2.48643e+03    3.78989e+03    2.76903e+03    1.08797e+03   -3.25770e+02
     Coulomb-14        LJ (SR)  Disper. corr.   Coulomb (SR)   Coul. recip.
    2.81836e+04    1.25169e+05   -7.49276e+03   -9.42002e+05    5.21410e+03
      Potential    Kinetic En.   Total Energy  Conserved En.    Temperature
   -7.81121e+05    1.37435e+05   -6.43686e+05    3.22198e+07    2.99293e+02
 Pres. DC (bar) Pressure (bar)   Constr. rmsd
   -2.22539e+02    1.60041e+02    0.00000e+00

           Step           Time
      447805000   895610.00000

   Energies (kJ/mol)
        G96Bond       G96Angle    Proper Dih.  Improper Dih.          LJ-14
    2.33010e+03    3.76100e+03    2.68064e+03    1.10950e+03   -3.98733e+02
     Coulomb-14        LJ (SR)  Disper. corr.   Coulomb (SR)   Coul. recip.
    2.83770e+04    1.22889e+05   -7.43394e+03   -9.38606e+05    5.25348e+03
      Potential    Kinetic En.   Total Energy  Conserved En.    Temperature
   -7.80038e+05    1.38053e+05   -6.41984e+05    3.22204e+07    3.00639e+02
 Pres. DC (bar) Pressure (bar)   Constr. rmsd
   -2.19064e+02   -1.09095e+02    0.00000e+00

           Step           Time
      447810000   895620.00000

   Energies (kJ/mol)
        G96Bond       G96Angle    Proper Dih.  Improper Dih.          LJ-14
    2.30154e+03    3.83851e+03    2.75456e+03    1.05390e+03   -2.91445e+02
     Coulomb-14        LJ (SR)  Disper. corr.   Coulomb (SR)   Coul. recip.
    2.84599e+04    1.24126e+05   -7.44380e+03   -9.41910e+05    5.24792e+03
      Potential    Kinetic En.   Total Energy  Conserved En.    Temperature
   -7.81863e+05    1.38597e+05   -6.43266e+05    3.22208e+07    3.01823e+02
 Pres. DC (bar) Pressure (bar)   Constr. rmsd
   -2.19644e+02    6.27024e+01    0.00000e+00

           Step           Time
      447815000   895630.00000

   Energies (kJ/mol)
        G96Bond       G96Angle    Proper Dih.  Improper Dih.          LJ-14
    2.43043e+03    3.64741e+03    2.72721e+03    1.04943e+03   -2.52789e+02
     Coulomb-14        LJ (SR)  Disper. corr.   Coulomb (SR)   Coul. recip.
    2.82185e+04    1.23799e+05   -7.44488e+03   -9.39298e+05    5.28873e+03
      Potential    Kinetic En.   Total Energy  Conserved En.    Temperature
   -7.79835e+05    1.37681e+05   -6.42154e+05    3.22212e+07    2.99828e+02
 Pres. DC (bar) Pressure (bar)   Constr. rmsd
   -2.19708e+02   -8.68814e+01    0.00000e+00

           Step           Time
      447820000   895640.00000

   Energies (kJ/mol)
        G96Bond       G96Angle    Proper Dih.  Improper Dih.          LJ-14
    2.32233e+03    3.73906e+03    2.72273e+03    1.12915e+03   -2.47593e+02
     Coulomb-14        LJ (SR)  Disper. corr.   Coulomb (SR)   Coul. recip.
    2.81305e+04    1.21880e+05   -7.46322e+03   -9.37483e+05    5.26154e+03
      Potential    Kinetic En.   Total Energy  Conserved En.    Temperature
   -7.80009e+05    1.37621e+05   -6.42388e+05    3.22216e+07    2.99697e+02
 Pres. DC (bar) Pressure (bar)   Constr. rmsd
   -2.20791e+02   -1.28226e+02    0.00000e+00

           Step           Time
      447825000   895650.00000

   Energies (kJ/mol)
        G96Bond       G96Angle    Proper Dih.  Improper Dih.          LJ-14
    2.30394e+03    3.63741e+03    2.71523e+03    1.10720e+03   -2.60229e+02
     Coulomb-14        LJ (SR)  Disper. corr.   Coulomb (SR)   Coul. recip.
    2.82996e+04    1.22741e+05   -7.44818e+03   -9.39529e+05    5.26773e+03
      Potential    Kinetic En.   Total Energy  Conserved En.    Temperature
   -7.81166e+05    1.38020e+05   -6.43146e+05    3.22217e+07    3.00567e+02
 Pres. DC (bar) Pressure (bar)   Constr. rmsd
   -2.19903e+02   -2.11020e+02    0.00000e+00

           Step           Time
      447830000   895660.00000

   Energies (kJ/mol)
        G96Bond       G96Angle    Proper Dih.  Improper Dih.          LJ-14
    2.29588e+03    3.78013e+03    2.70990e+03    1.10804e+03   -2.73642e+02
     Coulomb-14        LJ (SR)  Disper. corr.   Coulomb (SR)   Coul. recip.
    2.81204e+04    1.22111e+05   -7.43061e+03   -9.37841e+05    5.21982e+03
      Potential    Kinetic En.   Total Energy  Conserved En.    Temperature
   -7.80200e+05    1.37877e+05   -6.42324e+05    3.22219e+07    3.00254e+02
 Pres. DC (bar) Pressure (bar)   Constr. rmsd
   -2.18867e+02   -1.83253e+02    0.00000e+00

           Step           Time
      447835000   895670.00000

   Energies (kJ/mol)
        G96Bond       G96Angle    Proper Dih.  Improper Dih.          LJ-14
    2.31976e+03    3.70640e+03    2.77759e+03    1.20129e+03   -2.88397e+02
     Coulomb-14        LJ (SR)  Disper. corr.   Coulomb (SR)   Coul. recip.
    2.84266e+04    1.24080e+05   -7.47077e+03   -9.41390e+05    5.25418e+03
      Potential    Kinetic En.   Total Energy  Conserved En.    Temperature
   -7.81383e+05    1.37802e+05   -6.43582e+05    3.22221e+07    3.00091e+02
 Pres. DC (bar) Pressure (bar)   Constr. rmsd
   -2.21237e+02   -3.40776e+01    0.00000e+00

           Step           Time
      447840000   895680.00000

   Energies (kJ/mol)
        G96Bond       G96Angle    Proper Dih.  Improper Dih.          LJ-14
    2.36911e+03    3.77039e+03    2.72644e+03    1.14022e+03   -2.58772e+02
     Coulomb-14        LJ (SR)  Disper. corr.   Coulomb (SR)   Coul. recip.
    2.82941e+04    1.22328e+05   -7.49534e+03   -9.37684e+05    5.16282e+03
      Potential    Kinetic En.   Total Energy  Conserved En.    Temperature
   -7.79647e+05    1.37164e+05   -6.42483e+05    3.22225e+07    2.98701e+02
 Pres. DC (bar) Pressure (bar)   Constr. rmsd
   -2.22693e+02   -7.52966e+01    0.00000e+00

           Step           Time
      447845000   895690.00000

   Energies (kJ/mol)
        G96Bond       G96Angle    Proper Dih.  Improper Dih.          LJ-14
    2.42931e+03    3.60706e+03    2.76969e+03    1.09840e+03   -3.51886e+02
     Coulomb-14        LJ (SR)  Disper. corr.   Coulomb (SR)   Coul. recip.
    2.83708e+04    1.23419e+05   -7.45785e+03   -9.40482e+05    5.31597e+03
      Potential    Kinetic En.   Total Energy  Conserved En.    Temperature
   -7.81281e+05    1.37647e+05   -6.43633e+05    3.22227e+07    2.99755e+02
 Pres. DC (bar) Pressure (bar)   Constr. rmsd
   -2.20473e+02   -1.19933e+02    0.00000e+00

           Step           Time
      447850000   895700.00000

   Energies (kJ/mol)
        G96Bond       G96Angle    Proper Dih.  Improper Dih.          LJ-14
    2.44441e+03    3.44455e+03    2.73128e+03    1.05989e+03   -2.22830e+02
     Coulomb-14        LJ (SR)  Disper. corr.   Coulomb (SR)   Coul. recip.
    2.84831e+04    1.24224e+05   -7.44697e+03   -9.39544e+05    5.22772e+03
      Potential    Kinetic En.   Total Energy  Conserved En.    Temperature
   -7.79599e+05    1.38740e+05   -6.40859e+05    3.22229e+07    3.02135e+02
 Pres. DC (bar) Pressure (bar)   Constr. rmsd
   -2.19831e+02    1.26424e+00    0.00000e+00

           Step           Time
      447855000   895710.00000

   Energies (kJ/mol)
        G96Bond       G96Angle    Proper Dih.  Improper Dih.          LJ-14
    2.52477e+03    3.66222e+03    2.68808e+03    1.04245e+03   -3.00708e+02
     Coulomb-14        LJ (SR)  Disper. corr.   Coulomb (SR)   Coul. recip.
    2.84047e+04    1.24228e+05   -7.45917e+03   -9.40712e+05    5.13131e+03
      Potential    Kinetic En.   Total Energy  Conserved En.    Temperature
   -7.80791e+05    1.37779e+05   -6.43012e+05    3.22231e+07    3.00042e+02
 Pres. DC (bar) Pressure (bar)   Constr. rmsd
   -2.20551e+02   -1.69475e+01    0.00000e+00

           Step           Time
      447860000   895720.00000

   Energies (kJ/mol)
        G96Bond       G96Angle    Proper Dih.  Improper Dih.          LJ-14
    2.34443e+03    3.67726e+03    2.73173e+03    1.05218e+03   -2.78942e+02
     Coulomb-14        LJ (SR)  Disper. corr.   Coulomb (SR)   Coul. recip.
    2.82776e+04    1.23349e+05   -7.45114e+03   -9.40451e+05    5.31305e+03
      Potential    Kinetic En.   Total Energy  Conserved En.    Temperature
   -7.81435e+05    1.37179e+05   -6.44256e+05    3.22235e+07    2.98736e+02
 Pres. DC (bar) Pressure (bar)   Constr. rmsd
   -2.20077e+02   -5.22076e+01    0.00000e+00

           Step           Time
      447865000   895730.00000

   Energies (kJ/mol)
        G96Bond       G96Angle    Proper Dih.  Improper Dih.          LJ-14
    2.35988e+03    3.69925e+03    2.65678e+03    1.04519e+03   -3.22634e+02
     Coulomb-14        LJ (SR)  Disper. corr.   Coulomb (SR)   Coul. recip.
    2.84260e+04    1.22497e+05   -7.45448e+03   -9.38599e+05    5.26164e+03
      Potential    Kinetic En.   Total Energy  Conserved En.    Temperature
   -7.80431e+05    1.36689e+05   -6.43742e+05    3.22237e+07    2.97667e+02
 Pres. DC (bar) Pressure (bar)   Constr. rmsd
   -2.20274e+02   -7.26486e+01    0.00000e+00

           Step           Time
      447870000   895740.00000

   Energies (kJ/mol)
        G96Bond       G96Angle    Proper Dih.  Improper Dih.          LJ-14
    2.46591e+03    3.73569e+03    2.68804e+03    1.07295e+03   -2.94507e+02
     Coulomb-14        LJ (SR)  Disper. corr.   Coulomb (SR)   Coul. recip.
    2.82796e+04    1.21465e+05   -7.43900e+03   -9.37977e+05    5.33452e+03
      Potential    Kinetic En.   Total Energy  Conserved En.    Temperature
   -7.80669e+05    1.38431e+05   -6.42238e+05    3.22239e+07    3.01461e+02
 Pres. DC (bar) Pressure (bar)   Constr. rmsd
   -2.19361e+02   -3.01469e+02    0.00000e+00

           Step           Time
      447875000   895750.00000

   Energies (kJ/mol)
        G96Bond       G96Angle    Proper Dih.  Improper Dih.          LJ-14
    2.34652e+03    3.60747e+03    2.59794e+03    1.09887e+03   -2.98933e+02
     Coulomb-14        LJ (SR)  Disper. corr.   Coulomb (SR)   Coul. recip.
    2.83229e+04    1.23369e+05   -7.45939e+03   -9.39965e+05    5.15865e+03
      Potential    Kinetic En.   Total Energy  Conserved En.    Temperature
   -7.81222e+05    1.36548e+05   -6.44674e+05    3.22240e+07    2.97361e+02
 Pres. DC (bar) Pressure (bar)   Constr. rmsd
   -2.20564e+02   -1.13253e+02    0.00000e+00

           Step           Time
      447880000   895760.00000

   Energies (kJ/mol)
        G96Bond       G96Angle    Proper Dih.  Improper Dih.          LJ-14
    2.30724e+03    3.64996e+03    2.75550e+03    1.05300e+03   -2.87932e+02
     Coulomb-14        LJ (SR)  Disper. corr.   Coulomb (SR)   Coul. recip.
    2.83892e+04    1.22807e+05   -7.47006e+03   -9.39657e+05    5.20464e+03
      Potential    Kinetic En.   Total Energy  Conserved En.    Temperature
   -7.81249e+05    1.37162e+05   -6.44086e+05    3.22243e+07    2.98699e+02
 Pres. DC (bar) Pressure (bar)   Constr. rmsd
   -2.21195e+02   -1.29064e+02    0.00000e+00

           Step           Time
      447885000   895770.00000

   Energies (kJ/mol)
        G96Bond       G96Angle    Proper Dih.  Improper Dih.          LJ-14
    2.36300e+03    3.75141e+03    2.65464e+03    1.10521e+03   -1.98382e+02
     Coulomb-14        LJ (SR)  Disper. corr.   Coulomb (SR)   Coul. recip.
    2.83845e+04    1.23719e+05   -7.49655e+03   -9.40704e+05    5.36492e+03
      Potential    Kinetic En.   Total Energy  Conserved En.    Temperature
   -7.81056e+05    1.36997e+05   -6.44059e+05    3.22247e+07    2.98338e+02
 Pres. DC (bar) Pressure (bar)   Constr. rmsd
   -2.22765e+02   -1.29902e+02    0.00000e+00

           Step           Time
      447890000   895780.00000

   Energies (kJ/mol)
        G96Bond       G96Angle    Proper Dih.  Improper Dih.          LJ-14
    2.34047e+03    3.75681e+03    2.66459e+03    1.12544e+03   -3.24112e+02
     Coulomb-14        LJ (SR)  Disper. corr.   Coulomb (SR)   Coul. recip.
    2.84700e+04    1.22517e+05   -7.44269e+03   -9.39253e+05    5.30817e+03
      Potential    Kinetic En.   Total Energy  Conserved En.    Temperature
   -7.80837e+05    1.37473e+05   -6.43364e+05    3.22252e+07    2.99376e+02
 Pres. DC (bar) Pressure (bar)   Constr. rmsd
   -2.19579e+02   -1.51486e+02    0.00000e+00

           Step           Time
      447895000   895790.00000

   Energies (kJ/mol)
        G96Bond       G96Angle    Proper Dih.  Improper Dih.          LJ-14
    2.27273e+03    3.85980e+03    2.76343e+03    1.13562e+03   -3.53848e+02
     Coulomb-14        LJ (SR)  Disper. corr.   Coulomb (SR)   Coul. recip.
    2.84147e+04    1.24046e+05   -7.45713e+03   -9.39514e+05    5.35871e+03
      Potential    Kinetic En.   Total Energy  Conserved En.    Temperature
   -7.79473e+05    1.37905e+05   -6.41568e+05    3.22257e+07    3.00316e+02
 Pres. DC (bar) Pressure (bar)   Constr. rmsd
   -2.20431e+02    3.30592e+01    0.00000e+00

           Step           Time
      447900000   895800.00000

   Energies (kJ/mol)
        G96Bond       G96Angle    Proper Dih.  Improper Dih.          LJ-14
    2.35596e+03    3.70852e+03    2.77045e+03    1.16781e+03   -3.22071e+02
     Coulomb-14        LJ (SR)  Disper. corr.   Coulomb (SR)   Coul. recip.
    2.83880e+04    1.23715e+05   -7.44959e+03   -9.40580e+05    5.27097e+03
      Potential    Kinetic En.   Total Energy  Conserved En.    Temperature
   -7.80976e+05    1.39439e+05   -6.41537e+05    3.22258e+07    3.03657e+02
 Pres. DC (bar) Pressure (bar)   Constr. rmsd
   -2.19986e+02   -3.84649e+01    0.00000e+00

           Step           Time
      447905000   895810.00000

   Energies (kJ/mol)
        G96Bond       G96Angle    Proper Dih.  Improper Dih.          LJ-14
    2.33032e+03    3.70724e+03    2.74765e+03    1.14063e+03   -3.49295e+02
     Coulomb-14        LJ (SR)  Disper. corr.   Coulomb (SR)   Coul. recip.
    2.84471e+04    1.22817e+05   -7.46466e+03   -9.39141e+05    5.35685e+03
      Potential    Kinetic En.   Total Energy  Conserved En.    Temperature
   -7.80408e+05    1.37462e+05   -6.42946e+05    3.22261e+07    2.99352e+02
 Pres. DC (bar) Pressure (bar)   Constr. rmsd
   -2.20876e+02   -1.01498e+02    0.00000e+00

           Step           Time
      447910000   895820.00000

   Energies (kJ/mol)
        G96Bond       G96Angle    Proper Dih.  Improper Dih.          LJ-14
    2.34861e+03    3.75716e+03    2.62875e+03    1.07593e+03   -2.37966e+02
     Coulomb-14        LJ (SR)  Disper. corr.   Coulomb (SR)   Coul. recip.
    2.84003e+04    1.24670e+05   -7.45882e+03   -9.41093e+05    5.19954e+03
      Potential    Kinetic En.   Total Energy  Conserved En.    Temperature
   -7.80710e+05    1.39203e+05   -6.41507e+05    3.22265e+07    3.03143e+02
 Pres. DC (bar) Pressure (bar)   Constr. rmsd
   -2.20531e+02    2.29803e+02    0.00000e+00

           Step           Time
      447915000   895830.00000

   Energies (kJ/mol)
        G96Bond       G96Angle    Proper Dih.  Improper Dih.          LJ-14
    2.39730e+03    3.84143e+03    2.72703e+03    1.06043e+03   -2.73644e+02
     Coulomb-14        LJ (SR)  Disper. corr.   Coulomb (SR)   Coul. recip.
    2.81835e+04    1.24121e+05   -7.48231e+03   -9.40898e+05    5.23939e+03
      Potential    Kinetic En.   Total Energy  Conserved En.    Temperature
   -7.81084e+05    1.37222e+05   -6.43862e+05    3.22266e+07    2.98829e+02
 Pres. DC (bar) Pressure (bar)   Constr. rmsd
   -2.21920e+02   -1.31436e+00    0.00000e+00

           Step           Time
      447920000   895840.00000

   Energies (kJ/mol)
        G96Bond       G96Angle    Proper Dih.  Improper Dih.          LJ-14
    2.37226e+03    3.67667e+03    2.75615e+03    1.09517e+03   -2.40713e+02
     Coulomb-14        LJ (SR)  Disper. corr.   Coulomb (SR)   Coul. recip.
    2.85177e+04    1.22278e+05   -7.48839e+03   -9.38212e+05    5.21978e+03
      Potential    Kinetic En.   Total Energy  Conserved En.    Temperature
   -7.80026e+05    1.37805e+05   -6.42221e+05    3.22270e+07    3.00098e+02
 Pres. DC (bar) Pressure (bar)   Constr. rmsd
   -2.22281e+02    5.30830e+01    0.00000e+00

           Step           Time
      447925000   895850.00000

   Energies (kJ/mol)
        G96Bond       G96Angle    Proper Dih.  Improper Dih.          LJ-14
    2.27260e+03    3.62250e+03    2.71122e+03    1.03973e+03   -3.11497e+02
     Coulomb-14        LJ (SR)  Disper. corr.   Coulomb (SR)   Coul. recip.
    2.84265e+04    1.25312e+05   -7.49049e+03   -9.43416e+05    5.38312e+03
      Potential    Kinetic En.   Total Energy  Conserved En.    Temperature
   -7.82450e+05    1.37510e+05   -6.44940e+05    3.22274e+07    2.99456e+02
 Pres. DC (bar) Pressure (bar)   Constr. rmsd
   -2.22405e+02    3.01822e+01    0.00000e+00

           Step           Time
      447930000   895860.00000

   Energies (kJ/mol)
        G96Bond       G96Angle    Proper Dih.  Improper Dih.          LJ-14
    2.44369e+03    3.60321e+03    2.67639e+03    1.09156e+03   -3.59372e+02
     Coulomb-14        LJ (SR)  Disper. corr.   Coulomb (SR)   Coul. recip.
    2.86257e+04    1.24736e+05   -7.50519e+03   -9.42535e+05    5.24424e+03
      Potential    Kinetic En.   Total Energy  Conserved En.    Temperature
   -7.81979e+05    1.38217e+05   -6.43762e+05    3.22279e+07    3.00996e+02
 Pres. DC (bar) Pressure (bar)   Constr. rmsd
   -2.23278e+02    7.01265e+01    0.00000e+00

           Step           Time
      447935000   895870.00000

   Energies (kJ/mol)
        G96Bond       G96Angle    Proper Dih.  Improper Dih.          LJ-14
    2.39084e+03    3.67791e+03    2.78556e+03    1.04563e+03   -2.90223e+02
     Coulomb-14        LJ (SR)  Disper. corr.   Coulomb (SR)   Coul. recip.
    2.83157e+04    1.25096e+05   -7.47477e+03   -9.42808e+05    5.25987e+03
      Potential    Kinetic En.   Total Energy  Conserved En.    Temperature
   -7.82002e+05    1.37714e+05   -6.44288e+05    3.22284e+07    2.99900e+02
 Pres. DC (bar) Pressure (bar)   Constr. rmsd
   -2.21474e+02    7.87105e+01    0.00000e+00

           Step           Time
      447940000   895880.00000

   Energies (kJ/mol)
        G96Bond       G96Angle    Proper Dih.  Improper Dih.          LJ-14
    2.39886e+03    3.97311e+03    2.76804e+03    1.10186e+03   -3.76506e+02
     Coulomb-14        LJ (SR)  Disper. corr.   Coulomb (SR)   Coul. recip.
    2.80487e+04    1.24233e+05   -7.44586e+03   -9.39283e+05    5.35818e+03
      Potential    Kinetic En.   Total Energy  Conserved En.    Temperature
   -7.79224e+05    1.37621e+05   -6.41603e+05    3.22287e+07    2.99697e+02
 Pres. DC (bar) Pressure (bar)   Constr. rmsd
   -2.19765e+02    1.71252e+01    0.00000e+00

           Step           Time
      447945000   895890.00000

   Energies (kJ/mol)
        G96Bond       G96Angle    Proper Dih.  Improper Dih.          LJ-14
    2.38734e+03    3.88433e+03    2.68877e+03    1.08695e+03   -2.37761e+02
     Coulomb-14        LJ (SR)  Disper. corr.   Coulomb (SR)   Coul. recip.
    2.82483e+04    1.24320e+05   -7.46058e+03   -9.41087e+05    5.35343e+03
      Potential    Kinetic En.   Total Energy  Conserved En.    Temperature
   -7.80817e+05    1.39101e+05   -6.41716e+05    3.22288e+07    3.02920e+02
 Pres. DC (bar) Pressure (bar)   Constr. rmsd
   -2.20634e+02    1.28983e+02    0.00000e+00

           Step           Time
      447950000   895900.00000

   Energies (kJ/mol)
        G96Bond       G96Angle    Proper Dih.  Improper Dih.          LJ-14
    2.35234e+03    3.85103e+03    2.70592e+03    1.17308e+03   -3.28947e+02
     Coulomb-14        LJ (SR)  Disper. corr.   Coulomb (SR)   Coul. recip.
    2.82685e+04    1.23093e+05   -7.48659e+03   -9.39768e+05    5.12652e+03
      Potential    Kinetic En.   Total Energy  Conserved En.    Temperature
   -7.81012e+05    1.37627e+05   -6.43385e+05    3.22291e+07    2.99712e+02
 Pres. DC (bar) Pressure (bar)   Constr. rmsd
   -2.22173e+02    2.16531e+00    0.00000e+00

           Step           Time
      447955000   895910.00000

   Energies (kJ/mol)
        G96Bond       G96Angle    Proper Dih.  Improper Dih.          LJ-14
    2.20359e+03    3.87290e+03    2.67565e+03    1.08379e+03   -3.38960e+02
     Coulomb-14        LJ (SR)  Disper. corr.   Coulomb (SR)   Coul. recip.
    2.80423e+04    1.22466e+05   -7.43024e+03   -9.37005e+05    5.23930e+03
      Potential    Kinetic En.   Total Energy  Conserved En.    Temperature
   -7.79191e+05    1.38054e+05   -6.41137e+05    3.22294e+07    3.00640e+02
 Pres. DC (bar) Pressure (bar)   Constr. rmsd
   -2.18846e+02   -1.42348e+02    0.00000e+00

           Step           Time
      447960000   895920.00000

   Energies (kJ/mol)
        G96Bond       G96Angle    Proper Dih.  Improper Dih.          LJ-14
    2.23954e+03    3.74449e+03    2.66770e+03    1.16528e+03   -2.98982e+02
     Coulomb-14        LJ (SR)  Disper. corr.   Coulomb (SR)   Coul. recip.
    2.84690e+04    1.23284e+05   -7.42314e+03   -9.38729e+05    5.28608e+03
      Potential    Kinetic En.   Total Energy  Conserved En.    Temperature
   -7.79595e+05    1.39000e+05   -6.40596e+05    3.22298e+07    3.02700e+02
 Pres. DC (bar) Pressure (bar)   Constr. rmsd
   -2.18428e+02   -1.44247e+02    0.00000e+00

           Step           Time
      447965000   895930.00000

   Energies (kJ/mol)
        G96Bond       G96Angle    Proper Dih.  Improper Dih.          LJ-14
    2.30737e+03    3.62871e+03    2.66279e+03    1.02356e+03   -2.49279e+02
     Coulomb-14        LJ (SR)  Disper. corr.   Coulomb (SR)   Coul. recip.
    2.82299e+04    1.20739e+05   -7.40649e+03   -9.36208e+05    5.28294e+03
      Potential    Kinetic En.   Total Energy  Conserved En.    Temperature
   -7.79990e+05    1.38588e+05   -6.41402e+05    3.22302e+07    3.01802e+02
 Pres. DC (bar) Pressure (bar)   Constr. rmsd
   -2.17451e+02   -3.24988e+02    0.00000e+00

           Step           Time
      447970000   895940.00000

   Energies (kJ/mol)
        G96Bond       G96Angle    Proper Dih.  Improper Dih.          LJ-14
    2.33601e+03    3.79948e+03    2.63603e+03    1.13431e+03   -2.49993e+02
     Coulomb-14        LJ (SR)  Disper. corr.   Coulomb (SR)   Coul. recip.
    2.81112e+04    1.23695e+05   -7.49002e+03   -9.40914e+05    5.14378e+03
      Potential    Kinetic En.   Total Energy  Conserved En.    Temperature
   -7.81798e+05    1.38219e+05   -6.43579e+05    3.22309e+07    3.01000e+02
 Pres. DC (bar) Pressure (bar)   Constr. rmsd
   -2.22377e+02    5.55173e+01    0.00000e+00

           Step           Time
      447975000   895950.00000

   Energies (kJ/mol)
        G96Bond       G96Angle    Proper Dih.  Improper Dih.          LJ-14
    2.21545e+03    3.44862e+03    2.72613e+03    1.06850e+03   -3.20340e+02
     Coulomb-14        LJ (SR)  Disper. corr.   Coulomb (SR)   Coul. recip.
    2.83149e+04    1.25006e+05   -7.47464e+03   -9.42693e+05    5.11771e+03
      Potential    Kinetic En.   Total Energy  Conserved En.    Temperature
   -7.82591e+05    1.36609e+05   -6.45982e+05    3.22311e+07    2.97495e+02
 Pres. DC (bar) Pressure (bar)   Constr. rmsd
   -2.21466e+02    8.70115e+01    0.00000e+00

           Step           Time
      447980000   895960.00000

   Energies (kJ/mol)
        G96Bond       G96Angle    Proper Dih.  Improper Dih.          LJ-14
    2.35209e+03    3.75505e+03    2.72321e+03    1.06480e+03   -2.62358e+02
     Coulomb-14        LJ (SR)  Disper. corr.   Coulomb (SR)   Coul. recip.
    2.84754e+04    1.24559e+05   -7.48478e+03   -9.42428e+05    5.36503e+03
      Potential    Kinetic En.   Total Energy  Conserved En.    Temperature
   -7.81880e+05    1.37927e+05   -6.43952e+05    3.22314e+07    3.00365e+02
 Pres. DC (bar) Pressure (bar)   Constr. rmsd
   -2.22066e+02    1.03796e+02    0.00000e+00

           Step           Time
      447985000   895970.00000

   Energies (kJ/mol)
        G96Bond       G96Angle    Proper Dih.  Improper Dih.          LJ-14
    2.37283e+03    3.71994e+03    2.78973e+03    1.14032e+03   -2.76864e+02
     Coulomb-14        LJ (SR)  Disper. corr.   Coulomb (SR)   Coul. recip.
    2.81489e+04    1.24485e+05   -7.46503e+03   -9.40505e+05    5.28819e+03
      Potential    Kinetic En.   Total Energy  Conserved En.    Temperature
   -7.80302e+05    1.37060e+05   -6.43242e+05    3.22315e+07    2.98477e+02
 Pres. DC (bar) Pressure (bar)   Constr. rmsd
   -2.20897e+02    1.15957e+02    0.00000e+00

           Step           Time
      447990000   895980.00000

   Energies (kJ/mol)
        G96Bond       G96Angle    Proper Dih.  Improper Dih.          LJ-14
    2.19374e+03    3.61364e+03    2.73142e+03    1.09878e+03   -3.33224e+02
     Coulomb-14        LJ (SR)  Disper. corr.   Coulomb (SR)   Coul. recip.
    2.82974e+04    1.25736e+05   -7.47993e+03   -9.43998e+05    5.34948e+03
      Potential    Kinetic En.   Total Energy  Conserved En.    Temperature
   -7.82791e+05    1.37460e+05   -6.45331e+05    3.22318e+07    2.99348e+02
 Pres. DC (bar) Pressure (bar)   Constr. rmsd
   -2.21779e+02    8.90621e+01    0.00000e+00

           Step           Time
      447995000   895990.00000

   Energies (kJ/mol)
        G96Bond       G96Angle    Proper Dih.  Improper Dih.          LJ-14
    2.46290e+03    3.65991e+03    2.64726e+03    1.11215e+03   -2.95710e+02
     Coulomb-14        LJ (SR)  Disper. corr.   Coulomb (SR)   Coul. recip.
    2.83571e+04    1.23152e+05   -7.49735e+03   -9.40285e+05    5.31565e+03
      Potential    Kinetic En.   Total Energy  Conserved En.    Temperature
   -7.81371e+05    1.37812e+05   -6.43560e+05    3.22323e+07    3.00112e+02
 Pres. DC (bar) Pressure (bar)   Constr. rmsd
   -2.22812e+02   -5.58119e+01    0.00000e+00

           Step           Time
      448000000   896000.00000

   Energies (kJ/mol)
        G96Bond       G96Angle    Proper Dih.  Improper Dih.          LJ-14
    2.22812e+03    3.65508e+03    2.66359e+03    1.08815e+03   -2.96861e+02
     Coulomb-14        LJ (SR)  Disper. corr.   Coulomb (SR)   Coul. recip.
    2.83815e+04    1.24355e+05   -7.45189e+03   -9.41192e+05    5.42812e+03
      Potential    Kinetic En.   Total Energy  Conserved En.    Temperature
   -7.81141e+05    1.38203e+05   -6.42938e+05    3.22324e+07    3.00965e+02
 Pres. DC (bar) Pressure (bar)   Constr. rmsd
   -2.20121e+02    1.51182e+02    0.00000e+00

           Step           Time
      448005000   896010.00000

   Energies (kJ/mol)
        G96Bond       G96Angle    Proper Dih.  Improper Dih.          LJ-14
    2.43683e+03    3.70155e+03    2.75619e+03    1.10019e+03   -3.60131e+02
     Coulomb-14        LJ (SR)  Disper. corr.   Coulomb (SR)   Coul. recip.
    2.81191e+04    1.23533e+05   -7.48941e+03   -9.40672e+05    5.22503e+03
      Potential    Kinetic En.   Total Energy  Conserved En.    Temperature
   -7.81650e+05    1.37999e+05   -6.43652e+05    3.22325e+07    3.00520e+02
 Pres. DC (bar) Pressure (bar)   Constr. rmsd
   -2.22341e+02   -2.59479e+01    0.00000e+00

           Step           Time
      448010000   896020.00000

   Energies (kJ/mol)
        G96Bond       G96Angle    Proper Dih.  Improper Dih.          LJ-14
    2.34783e+03    3.74999e+03    2.66996e+03    1.18783e+03   -2.65786e+02
     Coulomb-14        LJ (SR)  Disper. corr.   Coulomb (SR)   Coul. recip.
    2.81675e+04    1.23048e+05   -7.46246e+03   -9.39263e+05    5.17980e+03
      Potential    Kinetic En.   Total Energy  Conserved En.    Temperature
   -7.80641e+05    1.38111e+05   -6.42530e+05    3.22327e+07    3.00764e+02
 Pres. DC (bar) Pressure (bar)   Constr. rmsd
   -2.20745e+02   -1.81149e+02    0.00000e+00

           Step           Time
      448015000   896030.00000

   Energies (kJ/mol)
        G96Bond       G96Angle    Proper Dih.  Improper Dih.          LJ-14
    2.50520e+03    3.49552e+03    2.70005e+03    1.06192e+03   -2.57591e+02
     Coulomb-14        LJ (SR)  Disper. corr.   Coulomb (SR)   Coul. recip.
    2.83523e+04    1.24511e+05   -7.50487e+03   -9.41798e+05    5.33678e+03
      Potential    Kinetic En.   Total Energy  Conserved En.    Temperature
   -7.81598e+05    1.38136e+05   -6.43462e+05    3.22331e+07    3.00819e+02
 Pres. DC (bar) Pressure (bar)   Constr. rmsd
   -2.23259e+02    1.12447e+02    0.00000e+00

           Step           Time
      448020000   896040.00000

   Energies (kJ/mol)
        G96Bond       G96Angle    Proper Dih.  Improper Dih.          LJ-14
    2.30500e+03    3.66661e+03    2.79373e+03    1.08904e+03   -2.95495e+02
     Coulomb-14        LJ (SR)  Disper. corr.   Coulomb (SR)   Coul. recip.
    2.83697e+04    1.23359e+05   -7.45021e+03   -9.38873e+05    5.22252e+03
      Potential    Kinetic En.   Total Energy  Conserved En.    Temperature
   -7.79813e+05    1.38411e+05   -6.41402e+05    3.22333e+07    3.01419e+02
 Pres. DC (bar) Pressure (bar)   Constr. rmsd
   -2.20022e+02    1.55238e+02    0.00000e+00

           Step           Time
      448025000   896050.00000

   Energies (kJ/mol)
        G96Bond       G96Angle    Proper Dih.  Improper Dih.          LJ-14
    2.33455e+03    3.63794e+03    2.66397e+03    1.10350e+03   -2.57260e+02
     Coulomb-14        LJ (SR)  Disper. corr.   Coulomb (SR)   Coul. recip.
    2.82926e+04    1.24980e+05   -7.54260e+03   -9.42479e+05    5.21459e+03
      Potential    Kinetic En.   Total Energy  Conserved En.    Temperature
   -7.82052e+05    1.36974e+05   -6.45078e+05    3.22338e+07    2.98289e+02
 Pres. DC (bar) Pressure (bar)   Constr. rmsd
   -2.25506e+02    2.38401e+02    0.00000e+00

           Step           Time
      448030000   896060.00000

   Energies (kJ/mol)
        G96Bond       G96Angle    Proper Dih.  Improper Dih.          LJ-14
    2.35877e+03    3.61376e+03    2.82740e+03    1.08612e+03   -2.76290e+02
     Coulomb-14        LJ (SR)  Disper. corr.   Coulomb (SR)   Coul. recip.
    2.84920e+04    1.23451e+05   -7.45639e+03   -9.40459e+05    5.18275e+03
      Potential    Kinetic En.   Total Energy  Conserved En.    Temperature
   -7.81180e+05    1.37425e+05   -6.43755e+05    3.22342e+07    2.99270e+02
 Pres. DC (bar) Pressure (bar)   Constr. rmsd
   -2.20387e+02    4.78690e+00    0.00000e+00

           Step           Time
      448035000   896070.00000

   Energies (kJ/mol)
        G96Bond       G96Angle    Proper Dih.  Improper Dih.          LJ-14
    2.25424e+03    3.61436e+03    2.70426e+03    1.11964e+03   -2.79534e+02
     Coulomb-14        LJ (SR)  Disper. corr.   Coulomb (SR)   Coul. recip.
    2.83315e+04    1.25609e+05   -7.52183e+03   -9.44008e+05    5.15680e+03
      Potential    Kinetic En.   Total Energy  Conserved En.    Temperature
   -7.83020e+05    1.36989e+05   -6.46031e+05    3.22344e+07    2.98322e+02
 Pres. DC (bar) Pressure (bar)   Constr. rmsd
   -2.24268e+02    1.71087e+02    0.00000e+00

           Step           Time
      448040000   896080.00000

   Energies (kJ/mol)
        G96Bond       G96Angle    Proper Dih.  Improper Dih.          LJ-14
    2.23837e+03    3.66912e+03    2.87606e+03    1.12595e+03   -3.43841e+02
     Coulomb-14        LJ (SR)  Disper. corr.   Coulomb (SR)   Coul. recip.
    2.84405e+04    1.23327e+05   -7.45427e+03   -9.40108e+05    5.20543e+03
      Potential    Kinetic En.   Total Energy  Conserved En.    Temperature
   -7.81023e+05    1.38706e+05   -6.42317e+05    3.22346e+07    3.02061e+02
 Pres. DC (bar) Pressure (bar)   Constr. rmsd
   -2.20262e+02   -9.29185e+01    0.00000e+00

           Step           Time
      448045000   896090.00000

   Energies (kJ/mol)
        G96Bond       G96Angle    Proper Dih.  Improper Dih.          LJ-14
    2.28383e+03    3.62486e+03    2.79845e+03    1.13203e+03   -3.28035e+02
     Coulomb-14        LJ (SR)  Disper. corr.   Coulomb (SR)   Coul. recip.
    2.84202e+04    1.23418e+05   -7.47147e+03   -9.41902e+05    5.15766e+03
      Potential    Kinetic En.   Total Energy  Conserved En.    Temperature
   -7.82866e+05    1.38170e+05   -6.44697e+05    3.22349e+07    3.00893e+02
 Pres. DC (bar) Pressure (bar)   Constr. rmsd
   -2.21278e+02   -1.76576e+02    0.00000e+00

           Step           Time
      448050000   896100.00000

   Energies (kJ/mol)
        G96Bond       G96Angle    Proper Dih.  Improper Dih.          LJ-14
    2.42724e+03    3.72520e+03    2.73902e+03    1.04221e+03   -3.31245e+02
     Coulomb-14        LJ (SR)  Disper. corr.   Coulomb (SR)   Coul. recip.
    2.83099e+04    1.23966e+05   -7.48594e+03   -9.41277e+05    5.27357e+03
      Potential    Kinetic En.   Total Energy  Conserved En.    Temperature
   -7.81611e+05    1.37609e+05   -6.44002e+05    3.22351e+07    2.99672e+02
 Pres. DC (bar) Pressure (bar)   Constr. rmsd
   -2.22135e+02   -6.70565e+01    0.00000e+00

           Step           Time
      448055000   896110.00000

   Energies (kJ/mol)
        G96Bond       G96Angle    Proper Dih.  Improper Dih.          LJ-14
    2.44957e+03    3.82173e+03    2.70021e+03    1.01817e+03   -3.21256e+02
     Coulomb-14        LJ (SR)  Disper. corr.   Coulomb (SR)   Coul. recip.
    2.84254e+04    1.23110e+05   -7.43212e+03   -9.39372e+05    5.21844e+03
      Potential    Kinetic En.   Total Energy  Conserved En.    Temperature
   -7.80382e+05    1.37808e+05   -6.42574e+05    3.22352e+07    3.00105e+02
 Pres. DC (bar) Pressure (bar)   Constr. rmsd
   -2.18957e+02   -1.04680e+02    0.00000e+00

           Step           Time
      448060000   896120.00000

   Energies (kJ/mol)
        G96Bond       G96Angle    Proper Dih.  Improper Dih.          LJ-14
    2.33784e+03    3.82822e+03    2.70612e+03    1.15256e+03   -2.92221e+02
     Coulomb-14        LJ (SR)  Disper. corr.   Coulomb (SR)   Coul. recip.
    2.83332e+04    1.21042e+05   -7.39962e+03   -9.36584e+05    5.34976e+03
      Potential    Kinetic En.   Total Energy  Conserved En.    Temperature
   -7.79526e+05    1.38184e+05   -6.41342e+05    3.22354e+07    3.00923e+02
 Pres. DC (bar) Pressure (bar)   Constr. rmsd
   -2.17048e+02   -3.00755e+02    0.00000e+00

           Step           Time
      448065000   896130.00000

   Energies (kJ/mol)
        G96Bond       G96Angle    Proper Dih.  Improper Dih.          LJ-14
    2.34364e+03    3.73067e+03    2.71164e+03    1.12022e+03   -2.65926e+02
     Coulomb-14        LJ (SR)  Disper. corr.   Coulomb (SR)   Coul. recip.
    2.82847e+04    1.23660e+05   -7.50600e+03   -9.40284e+05    5.30864e+03
      Potential    Kinetic En.   Total Energy  Conserved En.    Temperature
   -7.80896e+05    1.38404e+05   -6.42492e+05    3.22359e+07    3.01403e+02
 Pres. DC (bar) Pressure (bar)   Constr. rmsd
   -2.23325e+02    1.25505e+02    0.00000e+00

           Step           Time
      448070000   896140.00000

   Energies (kJ/mol)
        G96Bond       G96Angle    Proper Dih.  Improper Dih.          LJ-14
    2.41278e+03    3.73338e+03    2.73089e+03    1.10379e+03   -2.73875e+02
     Coulomb-14        LJ (SR)  Disper. corr.   Coulomb (SR)   Coul. recip.
    2.84973e+04    1.24741e+05   -7.48577e+03   -9.41349e+05    5.23931e+03
      Potential    Kinetic En.   Total Energy  Conserved En.    Temperature
   -7.80651e+05    1.39218e+05   -6.41432e+05    3.22364e+07    3.03177e+02
 Pres. DC (bar) Pressure (bar)   Constr. rmsd
   -2.22125e+02    1.89120e+02    0.00000e+00

           Step           Time
      448075000   896150.00000

   Energies (kJ/mol)
        G96Bond       G96Angle    Proper Dih.  Improper Dih.          LJ-14
    2.22090e+03    3.59605e+03    2.69413e+03    1.00729e+03   -2.87674e+02
     Coulomb-14        LJ (SR)  Disper. corr.   Coulomb (SR)   Coul. recip.
    2.85836e+04    1.24082e+05   -7.47373e+03   -9.41048e+05    5.33525e+03
      Potential    Kinetic En.   Total Energy  Conserved En.    Temperature
   -7.81290e+05    1.38293e+05   -6.42997e+05    3.22367e+07    3.01161e+02
 Pres. DC (bar) Pressure (bar)   Constr. rmsd
   -2.21412e+02    8.76680e+01    0.00000e+00

           Step           Time
      448080000   896160.00000

   Energies (kJ/mol)
        G96Bond       G96Angle    Proper Dih.  Improper Dih.          LJ-14
    2.21577e+03    3.59318e+03    2.77383e+03    1.15263e+03   -3.25863e+02
     Coulomb-14        LJ (SR)  Disper. corr.   Coulomb (SR)   Coul. recip.
    2.82851e+04    1.23811e+05   -7.46337e+03   -9.40118e+05    5.35022e+03
      Potential    Kinetic En.   Total Energy  Conserved En.    Temperature
   -7.80725e+05    1.38316e+05   -6.42409e+05    3.22370e+07    3.01212e+02
 Pres. DC (bar) Pressure (bar)   Constr. rmsd
   -2.20799e+02    1.33472e+01    0.00000e+00

           Step           Time
      448085000   896170.00000

   Energies (kJ/mol)
        G96Bond       G96Angle    Proper Dih.  Improper Dih.          LJ-14
    2.35237e+03    3.93118e+03    2.79718e+03    1.07778e+03   -3.30280e+02
     Coulomb-14        LJ (SR)  Disper. corr.   Coulomb (SR)   Coul. recip.
    2.82392e+04    1.25164e+05   -7.49394e+03   -9.42012e+05    5.19134e+03
      Potential    Kinetic En.   Total Energy  Conserved En.    Temperature
   -7.81084e+05    1.37772e+05   -6.43312e+05    3.22374e+07    3.00027e+02
 Pres. DC (bar) Pressure (bar)   Constr. rmsd
   -2.22610e+02    1.83254e+02    0.00000e+00

           Step           Time
      448090000   896180.00000

   Energies (kJ/mol)
        G96Bond       G96Angle    Proper Dih.  Improper Dih.          LJ-14
    2.30379e+03    3.82321e+03    2.64491e+03    1.12622e+03   -3.15799e+02
     Coulomb-14        LJ (SR)  Disper. corr.   Coulomb (SR)   Coul. recip.
    2.83327e+04    1.23803e+05   -7.45135e+03   -9.40652e+05    5.28221e+03
      Potential    Kinetic En.   Total Energy  Conserved En.    Temperature
   -7.81103e+05    1.39186e+05   -6.41916e+05    3.22376e+07    3.03106e+02
 Pres. DC (bar) Pressure (bar)   Constr. rmsd
   -2.20089e+02    5.08668e+01    0.00000e+00

           Step           Time
      448095000   896190.00000

   Energies (kJ/mol)
        G96Bond       G96Angle    Proper Dih.  Improper Dih.          LJ-14
    2.27961e+03    3.68132e+03    2.74544e+03    1.05969e+03   -3.21480e+02
     Coulomb-14        LJ (SR)  Disper. corr.   Coulomb (SR)   Coul. recip.
    2.82375e+04    1.24230e+05   -7.45350e+03   -9.41398e+05    5.32533e+03
      Potential    Kinetic En.   Total Energy  Conserved En.    Temperature
   -7.81614e+05    1.37211e+05   -6.44403e+05    3.22379e+07    2.98805e+02
 Pres. DC (bar) Pressure (bar)   Constr. rmsd
   -2.20217e+02   -7.98621e+01    0.00000e+00

Writing checkpoint, step 448099800 at Sun Aug 25 19:31:44 2024


           Step           Time
      448100000   896200.00000

   Energies (kJ/mol)
        G96Bond       G96Angle    Proper Dih.  Improper Dih.          LJ-14
    2.23218e+03    3.83204e+03    2.60731e+03    1.10282e+03   -3.66067e+02
     Coulomb-14        LJ (SR)  Disper. corr.   Coulomb (SR)   Coul. recip.
    2.83605e+04    1.25254e+05   -7.47732e+03   -9.43797e+05    5.21087e+03
      Potential    Kinetic En.   Total Energy  Conserved En.    Temperature
   -7.83040e+05    1.37497e+05   -6.45543e+05    3.22380e+07    2.99428e+02
 Pres. DC (bar) Pressure (bar)   Constr. rmsd
   -2.21624e+02    8.15432e+01    0.00000e+00

           Step           Time
      448105000   896210.00000

   Energies (kJ/mol)
        G96Bond       G96Angle    Proper Dih.  Improper Dih.          LJ-14
    2.35997e+03    3.67550e+03    2.71493e+03    1.02883e+03   -2.14213e+02
     Coulomb-14        LJ (SR)  Disper. corr.   Coulomb (SR)   Coul. recip.
    2.84752e+04    1.24594e+05   -7.50714e+03   -9.42985e+05    5.20172e+03
      Potential    Kinetic En.   Total Energy  Conserved En.    Temperature
   -7.82657e+05    1.37572e+05   -6.45085e+05    3.22383e+07    2.99590e+02
 Pres. DC (bar) Pressure (bar)   Constr. rmsd
   -2.23393e+02    1.46532e+02    0.00000e+00

           Step           Time
      448110000   896220.00000

   Energies (kJ/mol)
        G96Bond       G96Angle    Proper Dih.  Improper Dih.          LJ-14
    2.36115e+03    3.74316e+03    2.76643e+03    1.08295e+03   -2.52386e+02
     Coulomb-14        LJ (SR)  Disper. corr.   Coulomb (SR)   Coul. recip.
    2.83418e+04    1.24773e+05   -7.45014e+03   -9.42726e+05    5.20379e+03
      Potential    Kinetic En.   Total Energy  Conserved En.    Temperature
   -7.82156e+05    1.37382e+05   -6.44774e+05    3.22388e+07    2.99178e+02
 Pres. DC (bar) Pressure (bar)   Constr. rmsd
   -2.20018e+02    4.49284e+01    0.00000e+00

           Step           Time
      448115000   896230.00000

   Energies (kJ/mol)
        G96Bond       G96Angle    Proper Dih.  Improper Dih.          LJ-14
    2.21617e+03    3.57854e+03    2.74967e+03    1.16234e+03   -3.49268e+02
     Coulomb-14        LJ (SR)  Disper. corr.   Coulomb (SR)   Coul. recip.
    2.83952e+04    1.24150e+05   -7.46051e+03   -9.41008e+05    5.17245e+03
      Potential    Kinetic En.   Total Energy  Conserved En.    Temperature
   -7.81393e+05    1.38004e+05   -6.43390e+05    3.22389e+07    3.00531e+02
 Pres. DC (bar) Pressure (bar)   Constr. rmsd
   -2.20630e+02   -1.36967e+01    0.00000e+00

           Step           Time
      448120000   896240.00000

   Energies (kJ/mol)
        G96Bond       G96Angle    Proper Dih.  Improper Dih.          LJ-14
    2.24860e+03    3.74055e+03    2.69981e+03    1.13492e+03   -3.36680e+02
     Coulomb-14        LJ (SR)  Disper. corr.   Coulomb (SR)   Coul. recip.
    2.82923e+04    1.22730e+05   -7.46552e+03   -9.38896e+05    5.32476e+03
      Potential    Kinetic En.   Total Energy  Conserved En.    Temperature
   -7.80528e+05    1.38478e+05   -6.42050e+05    3.22392e+07    3.01565e+02
 Pres. DC (bar) Pressure (bar)   Constr. rmsd
   -2.20926e+02   -1.27940e+02    0.00000e+00

           Step           Time
      448125000   896250.00000

   Energies (kJ/mol)
        G96Bond       G96Angle    Proper Dih.  Improper Dih.          LJ-14
    2.30045e+03    3.73580e+03    2.83878e+03    1.15452e+03   -2.93083e+02
     Coulomb-14        LJ (SR)  Disper. corr.   Coulomb (SR)   Coul. recip.
    2.85316e+04    1.23716e+05   -7.47694e+03   -9.40182e+05    5.26104e+03
      Potential    Kinetic En.   Total Energy  Conserved En.    Temperature
   -7.80413e+05    1.38739e+05   -6.41675e+05    3.22394e+07    3.02131e+02
 Pres. DC (bar) Pressure (bar)   Constr. rmsd
   -2.21602e+02    1.35677e+02    0.00000e+00

           Step           Time
      448130000   896260.00000

   Energies (kJ/mol)
        G96Bond       G96Angle    Proper Dih.  Improper Dih.          LJ-14
    2.31742e+03    3.73353e+03    2.83435e+03    1.07251e+03   -2.74191e+02
     Coulomb-14        LJ (SR)  Disper. corr.   Coulomb (SR)   Coul. recip.
    2.83890e+04    1.22831e+05   -7.43850e+03   -9.38672e+05    5.24898e+03
      Potential    Kinetic En.   Total Energy  Conserved En.    Temperature
   -7.79958e+05    1.37673e+05   -6.42284e+05    3.22398e+07    2.99811e+02
 Pres. DC (bar) Pressure (bar)   Constr. rmsd
   -2.19332e+02   -7.61378e+01    0.00000e+00

           Step           Time
      448135000   896270.00000

   Energies (kJ/mol)
        G96Bond       G96Angle    Proper Dih.  Improper Dih.          LJ-14
    2.32063e+03    3.55521e+03    2.83328e+03    1.04069e+03   -3.99335e+02
     Coulomb-14        LJ (SR)  Disper. corr.   Coulomb (SR)   Coul. recip.
    2.83265e+04    1.22775e+05   -7.43005e+03   -9.39717e+05    5.27603e+03
      Potential    Kinetic En.   Total Energy  Conserved En.    Temperature
   -7.81419e+05    1.36472e+05   -6.44948e+05    3.22401e+07    2.97195e+02
 Pres. DC (bar) Pressure (bar)   Constr. rmsd
   -2.18834e+02   -2.99928e+02    0.00000e+00

           Step           Time
      448140000   896280.00000

   Energies (kJ/mol)
        G96Bond       G96Angle    Proper Dih.  Improper Dih.          LJ-14
    2.39065e+03    3.65795e+03    2.77562e+03    1.02555e+03   -2.37694e+02
     Coulomb-14        LJ (SR)  Disper. corr.   Coulomb (SR)   Coul. recip.
    2.85274e+04    1.24353e+05   -7.44807e+03   -9.41714e+05    5.16101e+03
      Potential    Kinetic En.   Total Energy  Conserved En.    Temperature
   -7.81509e+05    1.38334e+05   -6.43175e+05    3.22403e+07    3.01249e+02
 Pres. DC (bar) Pressure (bar)   Constr. rmsd
   -2.19896e+02    4.85846e+01    0.00000e+00

           Step           Time
      448145000   896290.00000

   Energies (kJ/mol)
        G96Bond       G96Angle    Proper Dih.  Improper Dih.          LJ-14
    2.39855e+03    3.80586e+03    2.75145e+03    1.14118e+03   -3.18111e+02
     Coulomb-14        LJ (SR)  Disper. corr.   Coulomb (SR)   Coul. recip.
    2.83935e+04    1.22895e+05   -7.45540e+03   -9.38810e+05    5.27367e+03
      Potential    Kinetic En.   Total Energy  Conserved En.    Temperature
   -7.79925e+05    1.38930e+05   -6.40995e+05    3.22406e+07    3.02548e+02
 Pres. DC (bar) Pressure (bar)   Constr. rmsd
   -2.20329e+02   -1.33482e+02    0.00000e+00

           Step           Time
      448150000   896300.00000

   Energies (kJ/mol)
        G96Bond       G96Angle    Proper Dih.  Improper Dih.          LJ-14
    2.29761e+03    3.85886e+03    2.75718e+03    1.12445e+03   -2.89840e+02
     Coulomb-14        LJ (SR)  Disper. corr.   Coulomb (SR)   Coul. recip.
    2.83120e+04    1.22815e+05   -7.47410e+03   -9.40193e+05    5.27360e+03
      Potential    Kinetic En.   Total Energy  Conserved En.    Temperature
   -7.81518e+05    1.39278e+05   -6.42240e+05    3.22410e+07    3.03307e+02
 Pres. DC (bar) Pressure (bar)   Constr. rmsd
   -2.21434e+02   -1.06661e+02    0.00000e+00

           Step           Time
      448155000   896310.00000

   Energies (kJ/mol)
        G96Bond       G96Angle    Proper Dih.  Improper Dih.          LJ-14
    2.42844e+03    3.84774e+03    2.67073e+03    1.08235e+03   -3.43686e+02
     Coulomb-14        LJ (SR)  Disper. corr.   Coulomb (SR)   Coul. recip.
    2.83214e+04    1.23623e+05   -7.43823e+03   -9.39317e+05    5.09136e+03
      Potential    Kinetic En.   Total Energy  Conserved En.    Temperature
   -7.80034e+05    1.36785e+05   -6.43249e+05    3.22413e+07    2.97877e+02
 Pres. DC (bar) Pressure (bar)   Constr. rmsd
   -2.19316e+02   -6.86338e+01    0.00000e+00

           Step           Time
      448160000   896320.00000

   Energies (kJ/mol)
        G96Bond       G96Angle    Proper Dih.  Improper Dih.          LJ-14
    2.28189e+03    3.63040e+03    2.72670e+03    1.07396e+03   -2.29115e+02
     Coulomb-14        LJ (SR)  Disper. corr.   Coulomb (SR)   Coul. recip.
    2.85254e+04    1.22287e+05   -7.44659e+03   -9.38566e+05    5.25504e+03
      Potential    Kinetic En.   Total Energy  Conserved En.    Temperature
   -7.80461e+05    1.37284e+05   -6.43177e+05    3.22414e+07    2.98964e+02
 Pres. DC (bar) Pressure (bar)   Constr. rmsd
   -2.19809e+02   -1.33378e+02    0.00000e+00

           Step           Time
      448165000   896330.00000

   Energies (kJ/mol)
        G96Bond       G96Angle    Proper Dih.  Improper Dih.          LJ-14
    2.40928e+03    3.66203e+03    2.72240e+03    1.12449e+03   -2.60703e+02
     Coulomb-14        LJ (SR)  Disper. corr.   Coulomb (SR)   Coul. recip.
    2.83606e+04    1.23705e+05   -7.44747e+03   -9.40274e+05    5.36738e+03
      Potential    Kinetic En.   Total Energy  Conserved En.    Temperature
   -7.80631e+05    1.37450e+05   -6.43181e+05    3.22416e+07    2.99325e+02
 Pres. DC (bar) Pressure (bar)   Constr. rmsd
   -2.19861e+02   -5.65190e+00    0.00000e+00

           Step           Time
      448170000   896340.00000

   Energies (kJ/mol)
        G96Bond       G96Angle    Proper Dih.  Improper Dih.          LJ-14
    2.37316e+03    3.52804e+03    2.70388e+03    1.08245e+03   -2.29616e+02
     Coulomb-14        LJ (SR)  Disper. corr.   Coulomb (SR)   Coul. recip.
    2.84803e+04    1.22849e+05   -7.51013e+03   -9.40762e+05    5.14073e+03
      Potential    Kinetic En.   Total Energy  Conserved En.    Temperature
   -7.82344e+05    1.37929e+05   -6.44415e+05    3.22423e+07    3.00368e+02
 Pres. DC (bar) Pressure (bar)   Constr. rmsd
   -2.23571e+02    6.04468e+01    0.00000e+00

           Step           Time
      448175000   896350.00000

   Energies (kJ/mol)
        G96Bond       G96Angle    Proper Dih.  Improper Dih.          LJ-14
    2.34343e+03    3.63382e+03    2.71599e+03    9.60521e+02   -2.69001e+02
     Coulomb-14        LJ (SR)  Disper. corr.   Coulomb (SR)   Coul. recip.
    2.84448e+04    1.24258e+05   -7.46656e+03   -9.42096e+05    5.27931e+03
      Potential    Kinetic En.   Total Energy  Conserved En.    Temperature
   -7.82195e+05    1.37698e+05   -6.44497e+05    3.22428e+07    2.99865e+02
 Pres. DC (bar) Pressure (bar)   Constr. rmsd
   -2.20988e+02   -4.12800e+00    0.00000e+00

           Step           Time
      448180000   896360.00000

   Energies (kJ/mol)
        G96Bond       G96Angle    Proper Dih.  Improper Dih.          LJ-14
    2.35722e+03    3.80717e+03    2.70434e+03    1.20629e+03   -3.08312e+02
     Coulomb-14        LJ (SR)  Disper. corr.   Coulomb (SR)   Coul. recip.
    2.84493e+04    1.22708e+05   -7.49617e+03   -9.39825e+05    5.17178e+03
      Potential    Kinetic En.   Total Energy  Conserved En.    Temperature
   -7.81226e+05    1.38040e+05   -6.43185e+05    3.22436e+07    3.00611e+02
 Pres. DC (bar) Pressure (bar)   Constr. rmsd
   -2.22742e+02   -9.36732e+01    0.00000e+00

           Step           Time
      448185000   896370.00000

   Energies (kJ/mol)
        G96Bond       G96Angle    Proper Dih.  Improper Dih.          LJ-14
    2.45353e+03    3.71472e+03    2.64688e+03    1.16618e+03   -2.57369e+02
     Coulomb-14        LJ (SR)  Disper. corr.   Coulomb (SR)   Coul. recip.
    2.83674e+04    1.23510e+05   -7.42504e+03   -9.39685e+05    5.36255e+03
      Potential    Kinetic En.   Total Energy  Conserved En.    Temperature
   -7.80147e+05    1.36913e+05   -6.43234e+05    3.22438e+07    2.98156e+02
 Pres. DC (bar) Pressure (bar)   Constr. rmsd
   -2.18540e+02   -1.09781e+02    0.00000e+00

           Step           Time
      448190000   896380.00000

   Energies (kJ/mol)
        G96Bond       G96Angle    Proper Dih.  Improper Dih.          LJ-14
    2.24278e+03    3.53972e+03    2.69271e+03    1.10495e+03   -3.43821e+02
     Coulomb-14        LJ (SR)  Disper. corr.   Coulomb (SR)   Coul. recip.
    2.85412e+04    1.24147e+05   -7.45650e+03   -9.40048e+05    5.19619e+03
      Potential    Kinetic En.   Total Energy  Conserved En.    Temperature
   -7.80384e+05    1.37600e+05   -6.42784e+05    3.22439e+07    2.99652e+02
 Pres. DC (bar) Pressure (bar)   Constr. rmsd
   -2.20394e+02    5.17025e+01    0.00000e+00

           Step           Time
      448195000   896390.00000

   Energies (kJ/mol)
        G96Bond       G96Angle    Proper Dih.  Improper Dih.          LJ-14
    2.32018e+03    3.50719e+03    2.66069e+03    1.14524e+03   -2.10723e+02
     Coulomb-14        LJ (SR)  Disper. corr.   Coulomb (SR)   Coul. recip.
    2.84087e+04    1.22414e+05   -7.44964e+03   -9.38192e+05    5.42353e+03
      Potential    Kinetic En.   Total Energy  Conserved En.    Temperature
   -7.79973e+05    1.37971e+05   -6.42002e+05    3.22440e+07    3.00459e+02
 Pres. DC (bar) Pressure (bar)   Constr. rmsd
   -2.19989e+02   -2.71672e+01    0.00000e+00

           Step           Time
      448200000   896400.00000

   Energies (kJ/mol)
        G96Bond       G96Angle    Proper Dih.  Improper Dih.          LJ-14
    2.33770e+03    3.75497e+03    2.79130e+03    1.07572e+03   -2.73183e+02
     Coulomb-14        LJ (SR)  Disper. corr.   Coulomb (SR)   Coul. recip.
    2.84217e+04    1.25563e+05   -7.48756e+03   -9.41699e+05    5.16409e+03
      Potential    Kinetic En.   Total Energy  Conserved En.    Temperature
   -7.80352e+05    1.38146e+05   -6.42206e+05    3.22443e+07    3.00841e+02
 Pres. DC (bar) Pressure (bar)   Constr. rmsd
   -2.22231e+02    3.07792e+02    0.00000e+00

           Step           Time
      448205000   896410.00000

   Energies (kJ/mol)
        G96Bond       G96Angle    Proper Dih.  Improper Dih.          LJ-14
    2.27311e+03    3.81039e+03    2.83497e+03    1.09326e+03   -2.66260e+02
     Coulomb-14        LJ (SR)  Disper. corr.   Coulomb (SR)   Coul. recip.
    2.83326e+04    1.20995e+05   -7.39880e+03   -9.36796e+05    5.20049e+03
      Potential    Kinetic En.   Total Energy  Conserved En.    Temperature
   -7.79921e+05    1.36777e+05   -6.43144e+05    3.22448e+07    2.97859e+02
 Pres. DC (bar) Pressure (bar)   Constr. rmsd
   -2.17000e+02   -4.07775e+02    0.00000e+00

           Step           Time
      448210000   896420.00000

   Energies (kJ/mol)
        G96Bond       G96Angle    Proper Dih.  Improper Dih.          LJ-14
    2.41120e+03    3.80433e+03    2.70643e+03    1.12444e+03   -2.40587e+02
     Coulomb-14        LJ (SR)  Disper. corr.   Coulomb (SR)   Coul. recip.
    2.82089e+04    1.25375e+05   -7.47578e+03   -9.42850e+05    5.20962e+03
      Potential    Kinetic En.   Total Energy  Conserved En.    Temperature
   -7.81727e+05    1.36906e+05   -6.44820e+05    3.22452e+07    2.98142e+02
 Pres. DC (bar) Pressure (bar)   Constr. rmsd
   -2.21533e+02    8.74878e+01    0.00000e+00

           Step           Time
      448215000   896430.00000

   Energies (kJ/mol)
        G96Bond       G96Angle    Proper Dih.  Improper Dih.          LJ-14
    2.35089e+03    3.66102e+03    2.71741e+03    1.22474e+03   -3.01058e+02
     Coulomb-14        LJ (SR)  Disper. corr.   Coulomb (SR)   Coul. recip.
    2.82465e+04    1.23620e+05   -7.47424e+03   -9.39555e+05    5.25598e+03
      Potential    Kinetic En.   Total Energy  Conserved En.    Temperature
   -7.80253e+05    1.38983e+05   -6.41270e+05    3.22456e+07    3.02665e+02
 Pres. DC (bar) Pressure (bar)   Constr. rmsd
   -2.21442e+02    7.92778e+01    0.00000e+00

           Step           Time
      448220000   896440.00000

   Energies (kJ/mol)
        G96Bond       G96Angle    Proper Dih.  Improper Dih.          LJ-14
    2.60338e+03    3.73427e+03    2.71998e+03    1.12843e+03   -2.90176e+02
     Coulomb-14        LJ (SR)  Disper. corr.   Coulomb (SR)   Coul. recip.
    2.83678e+04    1.22556e+05   -7.41296e+03   -9.37467e+05    5.25421e+03
      Potential    Kinetic En.   Total Energy  Conserved En.    Temperature
   -7.78806e+05    1.38765e+05   -6.40041e+05    3.22458e+07    3.02188e+02
 Pres. DC (bar) Pressure (bar)   Constr. rmsd
   -2.17830e+02   -2.34625e+02    0.00000e+00

           Step           Time
      448225000   896450.00000

   Energies (kJ/mol)
        G96Bond       G96Angle    Proper Dih.  Improper Dih.          LJ-14
    2.32360e+03    3.76420e+03    2.84771e+03    1.10281e+03   -2.91660e+02
     Coulomb-14        LJ (SR)  Disper. corr.   Coulomb (SR)   Coul. recip.
    2.83483e+04    1.23390e+05   -7.44476e+03   -9.39841e+05    5.24412e+03
      Potential    Kinetic En.   Total Energy  Conserved En.    Temperature
   -7.80556e+05    1.38577e+05   -6.41979e+05    3.22461e+07    3.01780e+02
 Pres. DC (bar) Pressure (bar)   Constr. rmsd
   -2.19701e+02    5.50854e+00    0.00000e+00

           Step           Time
      448230000   896460.00000

   Energies (kJ/mol)
        G96Bond       G96Angle    Proper Dih.  Improper Dih.          LJ-14
    2.35156e+03    3.66330e+03    2.61771e+03    1.16349e+03   -2.72834e+02
     Coulomb-14        LJ (SR)  Disper. corr.   Coulomb (SR)   Coul. recip.
    2.83772e+04    1.24247e+05   -7.45592e+03   -9.41387e+05    5.18897e+03
      Potential    Kinetic En.   Total Energy  Conserved En.    Temperature
   -7.81507e+05    1.38280e+05   -6.43227e+05    3.22465e+07    3.01132e+02
 Pres. DC (bar) Pressure (bar)   Constr. rmsd
   -2.20359e+02    1.59140e+01    0.00000e+00

           Step           Time
      448235000   896470.00000

   Energies (kJ/mol)
        G96Bond       G96Angle    Proper Dih.  Improper Dih.          LJ-14
    2.21473e+03    3.75994e+03    2.77887e+03    1.14098e+03   -3.24351e+02
     Coulomb-14        LJ (SR)  Disper. corr.   Coulomb (SR)   Coul. recip.
    2.82949e+04    1.27176e+05   -7.53230e+03   -9.47074e+05    5.05388e+03
      Potential    Kinetic En.   Total Energy  Conserved En.    Temperature
   -7.84511e+05    1.37505e+05   -6.47007e+05    3.22473e+07    2.99445e+02
 Pres. DC (bar) Pressure (bar)   Constr. rmsd
   -2.24891e+02    3.13138e+02    0.00000e+00

           Step           Time
      448240000   896480.00000

   Energies (kJ/mol)
        G96Bond       G96Angle    Proper Dih.  Improper Dih.          LJ-14
    2.34177e+03    3.63453e+03    2.70784e+03    1.12237e+03   -2.02472e+02
     Coulomb-14        LJ (SR)  Disper. corr.   Coulomb (SR)   Coul. recip.
    2.84387e+04    1.23605e+05   -7.44011e+03   -9.40471e+05    5.25962e+03
      Potential    Kinetic En.   Total Energy  Conserved En.    Temperature
   -7.81003e+05    1.37077e+05   -6.43927e+05    3.22474e+07    2.98512e+02
 Pres. DC (bar) Pressure (bar)   Constr. rmsd
   -2.19427e+02   -7.80977e+01    0.00000e+00

           Step           Time
      448245000   896490.00000

   Energies (kJ/mol)
        G96Bond       G96Angle    Proper Dih.  Improper Dih.          LJ-14
    2.38297e+03    3.81525e+03    2.66235e+03    1.06990e+03   -3.32798e+02
     Coulomb-14        LJ (SR)  Disper. corr.   Coulomb (SR)   Coul. recip.
    2.82624e+04    1.22974e+05   -7.40513e+03   -9.38251e+05    5.34550e+03
      Potential    Kinetic En.   Total Energy  Conserved En.    Temperature
   -7.79477e+05    1.37549e+05   -6.41927e+05    3.22484e+07    2.99542e+02
 Pres. DC (bar) Pressure (bar)   Constr. rmsd
   -2.17371e+02   -2.49711e+02    0.00000e+00

           Step           Time
      448250000   896500.00000

   Energies (kJ/mol)
        G96Bond       G96Angle    Proper Dih.  Improper Dih.          LJ-14
    2.45406e+03    3.69324e+03    2.69055e+03    1.08821e+03   -2.59023e+02
     Coulomb-14        LJ (SR)  Disper. corr.   Coulomb (SR)   Coul. recip.
    2.82539e+04    1.23194e+05   -7.44269e+03   -9.38186e+05    5.35715e+03
      Potential    Kinetic En.   Total Energy  Conserved En.    Temperature
   -7.79157e+05    1.37922e+05   -6.41235e+05    3.22488e+07    3.00352e+02
 Pres. DC (bar) Pressure (bar)   Constr. rmsd
   -2.19579e+02   -1.22529e+02    0.00000e+00

           Step           Time
      448255000   896510.00000

   Energies (kJ/mol)
        G96Bond       G96Angle    Proper Dih.  Improper Dih.          LJ-14
    2.31378e+03    3.59852e+03    2.67573e+03    1.07712e+03   -2.70790e+02
     Coulomb-14        LJ (SR)  Disper. corr.   Coulomb (SR)   Coul. recip.
    2.83852e+04    1.22327e+05   -7.47871e+03   -9.39331e+05    5.32861e+03
      Potential    Kinetic En.   Total Energy  Conserved En.    Temperature
   -7.81375e+05    1.35870e+05   -6.45504e+05    3.22491e+07    2.95885e+02
 Pres. DC (bar) Pressure (bar)   Constr. rmsd
   -2.21707e+02   -1.96004e+02    0.00000e+00

           Step           Time
      448260000   896520.00000

   Energies (kJ/mol)
        G96Bond       G96Angle    Proper Dih.  Improper Dih.          LJ-14
    2.30191e+03    3.75818e+03    2.73727e+03    1.07760e+03   -3.13813e+02
     Coulomb-14        LJ (SR)  Disper. corr.   Coulomb (SR)   Coul. recip.
    2.83520e+04    1.22402e+05   -7.39934e+03   -9.38750e+05    5.25804e+03
      Potential    Kinetic En.   Total Energy  Conserved En.    Temperature
   -7.80576e+05    1.38098e+05   -6.42478e+05    3.22494e+07    3.00736e+02
 Pres. DC (bar) Pressure (bar)   Constr. rmsd
   -2.17032e+02   -2.40652e+02    0.00000e+00

           Step           Time
      448265000   896530.00000

   Energies (kJ/mol)
        G96Bond       G96Angle    Proper Dih.  Improper Dih.          LJ-14
    2.45685e+03    3.63565e+03    2.72602e+03    1.10765e+03   -3.17755e+02
     Coulomb-14        LJ (SR)  Disper. corr.   Coulomb (SR)   Coul. recip.
    2.81962e+04    1.24937e+05   -7.51585e+03   -9.41356e+05    5.27912e+03
      Potential    Kinetic En.   Total Energy  Conserved En.    Temperature
   -7.80851e+05    1.37415e+05   -6.43436e+05    3.22498e+07    2.99249e+02
 Pres. DC (bar) Pressure (bar)   Constr. rmsd
   -2.23911e+02    1.66462e+02    0.00000e+00

           Step           Time
      448270000   896540.00000

   Energies (kJ/mol)
        G96Bond       G96Angle    Proper Dih.  Improper Dih.          LJ-14
    2.25822e+03    3.60149e+03    2.59924e+03    1.02944e+03   -2.43657e+02
     Coulomb-14        LJ (SR)  Disper. corr.   Coulomb (SR)   Coul. recip.
    2.84086e+04    1.24701e+05   -7.44741e+03   -9.42036e+05    5.29016e+03
      Potential    Kinetic En.   Total Energy  Conserved En.    Temperature
   -7.81839e+05    1.36833e+05   -6.45006e+05    3.22503e+07    2.97982e+02
 Pres. DC (bar) Pressure (bar)   Constr. rmsd
   -2.19857e+02    1.21849e+02    0.00000e+00

           Step           Time
      448275000   896550.00000

   Energies (kJ/mol)
        G96Bond       G96Angle    Proper Dih.  Improper Dih.          LJ-14
    2.25419e+03    3.60923e+03    2.61486e+03    1.04635e+03   -2.67951e+02
     Coulomb-14        LJ (SR)  Disper. corr.   Coulomb (SR)   Coul. recip.
    2.81433e+04    1.23112e+05   -7.45548e+03   -9.38120e+05    5.13487e+03
      Potential    Kinetic En.   Total Energy  Conserved En.    Temperature
   -7.79928e+05    1.35902e+05   -6.44026e+05    3.22505e+07    2.95954e+02
 Pres. DC (bar) Pressure (bar)   Constr. rmsd
   -2.20333e+02    7.31490e+01    0.00000e+00

           Step           Time
      448280000   896560.00000

   Energies (kJ/mol)
        G96Bond       G96Angle    Proper Dih.  Improper Dih.          LJ-14
    2.36190e+03    3.59532e+03    2.75312e+03    1.09194e+03   -3.48605e+02
     Coulomb-14        LJ (SR)  Disper. corr.   Coulomb (SR)   Coul. recip.
    2.84275e+04    1.24958e+05   -7.50831e+03   -9.42604e+05    5.22005e+03
      Potential    Kinetic En.   Total Energy  Conserved En.    Temperature
   -7.82052e+05    1.36784e+05   -6.45269e+05    3.22508e+07    2.97874e+02
 Pres. DC (bar) Pressure (bar)   Constr. rmsd
   -2.23463e+02    1.09060e+02    0.00000e+00

           Step           Time
      448285000   896570.00000

   Energies (kJ/mol)
        G96Bond       G96Angle    Proper Dih.  Improper Dih.          LJ-14
    2.41091e+03    3.87375e+03    2.85796e+03    1.09627e+03   -2.52792e+02
     Coulomb-14        LJ (SR)  Disper. corr.   Coulomb (SR)   Coul. recip.
    2.82759e+04    1.24144e+05   -7.49431e+03   -9.40672e+05    5.16969e+03
      Potential    Kinetic En.   Total Energy  Conserved En.    Temperature
   -7.80590e+05    1.38231e+05   -6.42359e+05    3.22511e+07    3.01026e+02
 Pres. DC (bar) Pressure (bar)   Constr. rmsd
   -2.22631e+02    1.42485e+02    0.00000e+00

           Step           Time
      448290000   896580.00000

   Energies (kJ/mol)
        G96Bond       G96Angle    Proper Dih.  Improper Dih.          LJ-14
    2.24278e+03    3.65012e+03    2.78882e+03    1.13408e+03   -3.07397e+02
     Coulomb-14        LJ (SR)  Disper. corr.   Coulomb (SR)   Coul. recip.
    2.84667e+04    1.23980e+05   -7.48013e+03   -9.42189e+05    5.18932e+03
      Potential    Kinetic En.   Total Energy  Conserved En.    Temperature
   -7.82525e+05    1.37744e+05   -6.44781e+05    3.22514e+07    2.99966e+02
 Pres. DC (bar) Pressure (bar)   Constr. rmsd
   -2.21791e+02    3.62690e+01    0.00000e+00

           Step           Time
      448295000   896590.00000

   Energies (kJ/mol)
        G96Bond       G96Angle    Proper Dih.  Improper Dih.          LJ-14
    2.36867e+03    3.80803e+03    2.76972e+03    1.21017e+03   -3.14049e+02
     Coulomb-14        LJ (SR)  Disper. corr.   Coulomb (SR)   Coul. recip.
    2.82251e+04    1.23156e+05   -7.47873e+03   -9.40153e+05    5.26486e+03
      Potential    Kinetic En.   Total Energy  Conserved En.    Temperature
   -7.81144e+05    1.36844e+05   -6.44300e+05    3.22519e+07    2.98005e+02
 Pres. DC (bar) Pressure (bar)   Constr. rmsd
   -2.21708e+02   -1.21064e+02    0.00000e+00

           Step           Time
      448300000   896600.00000

   Energies (kJ/mol)
        G96Bond       G96Angle    Proper Dih.  Improper Dih.          LJ-14
    2.31888e+03    3.78906e+03    2.71454e+03    1.08405e+03   -3.75699e+02
     Coulomb-14        LJ (SR)  Disper. corr.   Coulomb (SR)   Coul. recip.
    2.84913e+04    1.23880e+05   -7.47003e+03   -9.39889e+05    5.39191e+03
      Potential    Kinetic En.   Total Energy  Conserved En.    Temperature
   -7.80065e+05    1.37655e+05   -6.42410e+05    3.22521e+07    2.99771e+02
 Pres. DC (bar) Pressure (bar)   Constr. rmsd
   -2.21193e+02   -2.10763e+00    0.00000e+00

           Step           Time
      448305000   896610.00000

   Energies (kJ/mol)
        G96Bond       G96Angle    Proper Dih.  Improper Dih.          LJ-14
    2.33557e+03    3.70975e+03    2.63829e+03    1.06929e+03   -2.96640e+02
     Coulomb-14        LJ (SR)  Disper. corr.   Coulomb (SR)   Coul. recip.
    2.82531e+04    1.22342e+05   -7.48821e+03   -9.39776e+05    5.24859e+03
      Potential    Kinetic En.   Total Energy  Conserved En.    Temperature
   -7.81964e+05    1.37699e+05   -6.44265e+05    3.22525e+07    2.99868e+02
 Pres. DC (bar) Pressure (bar)   Constr. rmsd
   -2.22270e+02   -1.93322e+02    0.00000e+00

           Step           Time
      448310000   896620.00000

   Energies (kJ/mol)
        G96Bond       G96Angle    Proper Dih.  Improper Dih.          LJ-14
    2.23955e+03    3.64555e+03    2.71476e+03    1.08464e+03   -2.91744e+02
     Coulomb-14        LJ (SR)  Disper. corr.   Coulomb (SR)   Coul. recip.
    2.83627e+04    1.25305e+05   -7.48349e+03   -9.42673e+05    5.31159e+03
      Potential    Kinetic En.   Total Energy  Conserved En.    Temperature
   -7.81784e+05    1.38806e+05   -6.42978e+05    3.22530e+07    3.02278e+02
 Pres. DC (bar) Pressure (bar)   Constr. rmsd
   -2.21990e+02    1.92885e+02    0.00000e+00

           Step           Time
      448315000   896630.00000

   Energies (kJ/mol)
        G96Bond       G96Angle    Proper Dih.  Improper Dih.          LJ-14
    2.28441e+03    3.90925e+03    2.70448e+03    1.11794e+03   -3.58994e+02
     Coulomb-14        LJ (SR)  Disper. corr.   Coulomb (SR)   Coul. recip.
    2.82346e+04    1.24070e+05   -7.48080e+03   -9.41233e+05    5.28673e+03
      Potential    Kinetic En.   Total Energy  Conserved En.    Temperature
   -7.81466e+05    1.37693e+05   -6.43773e+05    3.22534e+07    2.99854e+02
 Pres. DC (bar) Pressure (bar)   Constr. rmsd
   -2.21831e+02   -2.82132e+01    0.00000e+00

           Step           Time
      448320000   896640.00000

   Energies (kJ/mol)
        G96Bond       G96Angle    Proper Dih.  Improper Dih.          LJ-14
    2.29758e+03    3.66231e+03    2.67045e+03    1.11060e+03   -2.98981e+02
     Coulomb-14        LJ (SR)  Disper. corr.   Coulomb (SR)   Coul. recip.
    2.84526e+04    1.24095e+05   -7.44742e+03   -9.40573e+05    5.16647e+03
      Potential    Kinetic En.   Total Energy  Conserved En.    Temperature
   -7.80864e+05    1.38038e+05   -6.42826e+05    3.22536e+07    3.00606e+02
 Pres. DC (bar) Pressure (bar)   Constr. rmsd
   -2.19858e+02    4.47037e+01    0.00000e+00

           Step           Time
      448325000   896650.00000

   Energies (kJ/mol)
        G96Bond       G96Angle    Proper Dih.  Improper Dih.          LJ-14
    2.42606e+03    3.78940e+03    2.73021e+03    1.08879e+03   -2.64518e+02
     Coulomb-14        LJ (SR)  Disper. corr.   Coulomb (SR)   Coul. recip.
    2.83555e+04    1.24053e+05   -7.45246e+03   -9.40397e+05    5.39167e+03
      Potential    Kinetic En.   Total Energy  Conserved En.    Temperature
   -7.80280e+05    1.39322e+05   -6.40957e+05    3.22539e+07    3.03403e+02
 Pres. DC (bar) Pressure (bar)   Constr. rmsd
   -2.20155e+02    5.19466e+01    0.00000e+00

           Step           Time
      448330000   896660.00000

   Energies (kJ/mol)
        G96Bond       G96Angle    Proper Dih.  Improper Dih.          LJ-14
    2.35429e+03    3.71010e+03    2.76888e+03    1.14464e+03   -2.60989e+02
     Coulomb-14        LJ (SR)  Disper. corr.   Coulomb (SR)   Coul. recip.
    2.83051e+04    1.22599e+05   -7.46915e+03   -9.38893e+05    5.16583e+03
      Potential    Kinetic En.   Total Energy  Conserved En.    Temperature
   -7.80576e+05    1.38685e+05   -6.41890e+05    3.22541e+07    3.02016e+02
 Pres. DC (bar) Pressure (bar)   Constr. rmsd
   -2.21141e+02   -1.57821e+01    0.00000e+00

           Step           Time
      448335000   896670.00000

   Energies (kJ/mol)
        G96Bond       G96Angle    Proper Dih.  Improper Dih.          LJ-14
    2.44039e+03    3.63798e+03    2.73945e+03    1.10799e+03   -2.80929e+02
     Coulomb-14        LJ (SR)  Disper. corr.   Coulomb (SR)   Coul. recip.
    2.83230e+04    1.23654e+05   -7.47528e+03   -9.40378e+05    5.28768e+03
      Potential    Kinetic En.   Total Energy  Conserved En.    Temperature
   -7.80944e+05    1.37838e+05   -6.43106e+05    3.22544e+07    3.00171e+02
 Pres. DC (bar) Pressure (bar)   Constr. rmsd
   -2.21504e+02   -6.21158e+01    0.00000e+00

           Step           Time
      448340000   896680.00000

   Energies (kJ/mol)
        G96Bond       G96Angle    Proper Dih.  Improper Dih.          LJ-14
    2.31880e+03    3.70925e+03    2.83717e+03    1.26505e+03   -3.07812e+02
     Coulomb-14        LJ (SR)  Disper. corr.   Coulomb (SR)   Coul. recip.
    2.84743e+04    1.24819e+05   -7.48695e+03   -9.41639e+05    5.29333e+03
      Potential    Kinetic En.   Total Energy  Conserved En.    Temperature
   -7.80717e+05    1.37585e+05   -6.43131e+05    3.22545e+07    2.99620e+02
 Pres. DC (bar) Pressure (bar)   Constr. rmsd
   -2.22195e+02    2.34240e+02    0.00000e+00

           Step           Time
      448345000   896690.00000

   Energies (kJ/mol)
        G96Bond       G96Angle    Proper Dih.  Improper Dih.          LJ-14
    2.45055e+03    3.75571e+03    2.83662e+03    1.09717e+03   -2.89716e+02
     Coulomb-14        LJ (SR)  Disper. corr.   Coulomb (SR)   Coul. recip.
    2.83892e+04    1.23485e+05   -7.44940e+03   -9.39501e+05    5.13270e+03
      Potential    Kinetic En.   Total Energy  Conserved En.    Temperature
   -7.80094e+05    1.37565e+05   -6.42528e+05    3.22547e+07    2.99576e+02
 Pres. DC (bar) Pressure (bar)   Constr. rmsd
   -2.19974e+02   -5.24743e+01    0.00000e+00

           Step           Time
      448350000   896700.00000

   Energies (kJ/mol)
        G96Bond       G96Angle    Proper Dih.  Improper Dih.          LJ-14
    2.36076e+03    3.71333e+03    2.73292e+03    1.08554e+03   -2.60611e+02
     Coulomb-14        LJ (SR)  Disper. corr.   Coulomb (SR)   Coul. recip.
    2.85429e+04    1.24522e+05   -7.45670e+03   -9.41183e+05    5.44350e+03
      Potential    Kinetic En.   Total Energy  Conserved En.    Temperature
   -7.80500e+05    1.37597e+05   -6.42903e+05    3.22551e+07    2.99645e+02
 Pres. DC (bar) Pressure (bar)   Constr. rmsd
   -2.20405e+02   -2.93564e+01    0.00000e+00

           Step           Time
      448355000   896710.00000

   Energies (kJ/mol)
        G96Bond       G96Angle    Proper Dih.  Improper Dih.          LJ-14
    2.46124e+03    3.86413e+03    2.72873e+03    1.04666e+03   -3.16797e+02
     Coulomb-14        LJ (SR)  Disper. corr.   Coulomb (SR)   Coul. recip.
    2.82272e+04    1.24411e+05   -7.46973e+03   -9.42357e+05    5.32958e+03
      Potential    Kinetic En.   Total Energy  Conserved En.    Temperature
   -7.82075e+05    1.37559e+05   -6.44516e+05    3.22555e+07    2.99564e+02
 Pres. DC (bar) Pressure (bar)   Constr. rmsd
   -2.21175e+02    1.11756e+02    0.00000e+00

           Step           Time
      448360000   896720.00000

   Energies (kJ/mol)
        G96Bond       G96Angle    Proper Dih.  Improper Dih.          LJ-14
    2.37628e+03    3.77558e+03    2.66176e+03    1.17111e+03   -3.01733e+02
     Coulomb-14        LJ (SR)  Disper. corr.   Coulomb (SR)   Coul. recip.
    2.83415e+04    1.24270e+05   -7.44560e+03   -9.41068e+05    5.26982e+03
      Potential    Kinetic En.   Total Energy  Conserved En.    Temperature
   -7.80949e+05    1.38195e+05   -6.42754e+05    3.22559e+07    3.00947e+02
 Pres. DC (bar) Pressure (bar)   Constr. rmsd
   -2.19751e+02    1.90355e+01    0.00000e+00

           Step           Time
      448365000   896730.00000

   Energies (kJ/mol)
        G96Bond       G96Angle    Proper Dih.  Improper Dih.          LJ-14
    2.39628e+03    3.69753e+03    2.74508e+03    1.14957e+03   -4.08570e+02
     Coulomb-14        LJ (SR)  Disper. corr.   Coulomb (SR)   Coul. recip.
    2.81405e+04    1.25320e+05   -7.48576e+03   -9.42022e+05    5.30398e+03
      Potential    Kinetic En.   Total Energy  Conserved En.    Temperature
   -7.81163e+05    1.37798e+05   -6.43365e+05    3.22562e+07    3.00082e+02
 Pres. DC (bar) Pressure (bar)   Constr. rmsd
   -2.22124e+02    6.99373e+01    0.00000e+00

           Step           Time
      448370000   896740.00000

   Energies (kJ/mol)
        G96Bond       G96Angle    Proper Dih.  Improper Dih.          LJ-14
    2.21338e+03    3.69587e+03    2.69880e+03    1.16887e+03   -2.63991e+02
     Coulomb-14        LJ (SR)  Disper. corr.   Coulomb (SR)   Coul. recip.
    2.83153e+04    1.22870e+05   -7.45798e+03   -9.40855e+05    5.18136e+03
      Potential    Kinetic En.   Total Energy  Conserved En.    Temperature
   -7.82434e+05    1.37493e+05   -6.44941e+05    3.22564e+07    2.99418e+02
 Pres. DC (bar) Pressure (bar)   Constr. rmsd
   -2.20481e+02   -1.50729e+02    0.00000e+00

           Step           Time
      448375000   896750.00000

   Energies (kJ/mol)
        G96Bond       G96Angle    Proper Dih.  Improper Dih.          LJ-14
    2.24343e+03    3.63425e+03    2.78919e+03    1.09693e+03   -2.44823e+02
     Coulomb-14        LJ (SR)  Disper. corr.   Coulomb (SR)   Coul. recip.
    2.83737e+04    1.23802e+05   -7.47566e+03   -9.40920e+05    5.27069e+03
      Potential    Kinetic En.   Total Energy  Conserved En.    Temperature
   -7.81430e+05    1.37578e+05   -6.43852e+05    3.22566e+07    2.99603e+02
 Pres. DC (bar) Pressure (bar)   Constr. rmsd
   -2.21526e+02    1.00847e+01    0.00000e+00

           Step           Time
      448380000   896760.00000

   Energies (kJ/mol)
        G96Bond       G96Angle    Proper Dih.  Improper Dih.          LJ-14
    2.36026e+03    3.80554e+03    2.68002e+03    1.10039e+03   -2.94528e+02
     Coulomb-14        LJ (SR)  Disper. corr.   Coulomb (SR)   Coul. recip.
    2.83544e+04    1.23617e+05   -7.45463e+03   -9.40302e+05    5.18827e+03
      Potential    Kinetic En.   Total Energy  Conserved En.    Temperature
   -7.80945e+05    1.37975e+05   -6.42970e+05    3.22568e+07    3.00469e+02
 Pres. DC (bar) Pressure (bar)   Constr. rmsd
   -2.20283e+02   -4.97112e+01    0.00000e+00

           Step           Time
      448385000   896770.00000

   Energies (kJ/mol)
        G96Bond       G96Angle    Proper Dih.  Improper Dih.          LJ-14
    2.40639e+03    3.62517e+03    2.72174e+03    1.14435e+03   -3.10544e+02
     Coulomb-14        LJ (SR)  Disper. corr.   Coulomb (SR)   Coul. recip.
    2.84616e+04    1.24160e+05   -7.44959e+03   -9.41899e+05    5.39995e+03
      Potential    Kinetic En.   Total Energy  Conserved En.    Temperature
   -7.81740e+05    1.37150e+05   -6.44590e+05    3.22570e+07    2.98673e+02
 Pres. DC (bar) Pressure (bar)   Constr. rmsd
   -2.19986e+02   -1.55984e+02    0.00000e+00

           Step           Time
      448390000   896780.00000

   Energies (kJ/mol)
        G96Bond       G96Angle    Proper Dih.  Improper Dih.          LJ-14
    2.40097e+03    3.75268e+03    2.67737e+03    1.06628e+03   -3.55685e+02
     Coulomb-14        LJ (SR)  Disper. corr.   Coulomb (SR)   Coul. recip.
    2.82891e+04    1.22729e+05   -7.46799e+03   -9.39661e+05    5.15505e+03
      Potential    Kinetic En.   Total Energy  Conserved En.    Temperature
   -7.81414e+05    1.36048e+05   -6.45366e+05    3.22572e+07    2.96272e+02
 Pres. DC (bar) Pressure (bar)   Constr. rmsd
   -2.21072e+02   -1.89047e+02    0.00000e+00

           Step           Time
      448395000   896790.00000

   Energies (kJ/mol)
        G96Bond       G96Angle    Proper Dih.  Improper Dih.          LJ-14
    2.32403e+03    3.76873e+03    2.79339e+03    1.07356e+03   -3.41842e+02
     Coulomb-14        LJ (SR)  Disper. corr.   Coulomb (SR)   Coul. recip.
    2.83751e+04    1.23520e+05   -7.50168e+03   -9.41208e+05    5.22786e+03
      Potential    Kinetic En.   Total Energy  Conserved En.    Temperature
   -7.81969e+05    1.37108e+05   -6.44861e+05    3.22581e+07    2.98581e+02
 Pres. DC (bar) Pressure (bar)   Constr. rmsd
   -2.23069e+02   -3.76595e+01    0.00000e+00

           Step           Time
      448400000   896800.00000

   Energies (kJ/mol)
        G96Bond       G96Angle    Proper Dih.  Improper Dih.          LJ-14
    2.37316e+03    3.81784e+03    2.72557e+03    1.12765e+03   -3.19106e+02
     Coulomb-14        LJ (SR)  Disper. corr.   Coulomb (SR)   Coul. recip.
    2.83174e+04    1.24828e+05   -7.47409e+03   -9.40688e+05    5.25131e+03
      Potential    Kinetic En.   Total Energy  Conserved En.    Temperature
   -7.80040e+05    1.38714e+05   -6.41325e+05    3.22583e+07    3.02078e+02
 Pres. DC (bar) Pressure (bar)   Constr. rmsd
   -2.21433e+02    2.26352e+01    0.00000e+00

           Step           Time
      448405000   896810.00000

   Energies (kJ/mol)
        G96Bond       G96Angle    Proper Dih.  Improper Dih.          LJ-14
    2.43018e+03    3.62632e+03    2.79912e+03    1.13688e+03   -3.52652e+02
     Coulomb-14        LJ (SR)  Disper. corr.   Coulomb (SR)   Coul. recip.
    2.82100e+04    1.23242e+05   -7.42808e+03   -9.39791e+05    5.23273e+03
      Potential    Kinetic En.   Total Energy  Conserved En.    Temperature
   -7.80894e+05    1.38643e+05   -6.42251e+05    3.22590e+07    3.01924e+02
 Pres. DC (bar) Pressure (bar)   Constr. rmsd
   -2.18719e+02   -1.10242e+02    0.00000e+00

           Step           Time
      448410000   896820.00000

   Energies (kJ/mol)
        G96Bond       G96Angle    Proper Dih.  Improper Dih.          LJ-14
    2.36216e+03    3.59539e+03    2.90753e+03    1.03556e+03   -3.18053e+02
     Coulomb-14        LJ (SR)  Disper. corr.   Coulomb (SR)   Coul. recip.
    2.81837e+04    1.22542e+05   -7.45004e+03   -9.39956e+05    5.35214e+03
      Potential    Kinetic En.   Total Energy  Conserved En.    Temperature
   -7.81745e+05    1.37698e+05   -6.44047e+05    3.22593e+07    2.99865e+02
 Pres. DC (bar) Pressure (bar)   Constr. rmsd
   -2.20012e+02   -1.06161e+02    0.00000e+00

           Step           Time
      448415000   896830.00000

   Energies (kJ/mol)
        G96Bond       G96Angle    Proper Dih.  Improper Dih.          LJ-14
    2.38093e+03    3.77931e+03    2.72051e+03    1.08373e+03   -2.80455e+02
     Coulomb-14        LJ (SR)  Disper. corr.   Coulomb (SR)   Coul. recip.
    2.81125e+04    1.26244e+05   -7.56230e+03   -9.44542e+05    5.24594e+03
      Potential    Kinetic En.   Total Energy  Conserved En.    Temperature
   -7.82818e+05    1.37827e+05   -6.44992e+05    3.22599e+07    3.00146e+02
 Pres. DC (bar) Pressure (bar)   Constr. rmsd
   -2.26684e+02    3.95020e+02    0.00000e+00

           Step           Time
      448420000   896840.00000

   Energies (kJ/mol)
        G96Bond       G96Angle    Proper Dih.  Improper Dih.          LJ-14
    2.28135e+03    3.71805e+03    2.80679e+03    1.11794e+03   -3.35860e+02
     Coulomb-14        LJ (SR)  Disper. corr.   Coulomb (SR)   Coul. recip.
    2.81930e+04    1.25945e+05   -7.51837e+03   -9.43579e+05    5.18760e+03
      Potential    Kinetic En.   Total Energy  Conserved En.    Temperature
   -7.82183e+05    1.38594e+05   -6.43589e+05    3.22605e+07    3.01817e+02
 Pres. DC (bar) Pressure (bar)   Constr. rmsd
   -2.24062e+02    3.14298e+02    0.00000e+00

           Step           Time
      448425000   896850.00000

   Energies (kJ/mol)
        G96Bond       G96Angle    Proper Dih.  Improper Dih.          LJ-14
    2.37194e+03    3.80267e+03    2.78419e+03    1.06045e+03   -2.77455e+02
     Coulomb-14        LJ (SR)  Disper. corr.   Coulomb (SR)   Coul. recip.
    2.81023e+04    1.21986e+05   -7.46001e+03   -9.37738e+05    5.25788e+03
      Potential    Kinetic En.   Total Energy  Conserved En.    Temperature
   -7.80110e+05    1.38336e+05   -6.41774e+05    3.22607e+07    3.01254e+02
 Pres. DC (bar) Pressure (bar)   Constr. rmsd
   -2.20600e+02   -1.33490e+02    0.00000e+00

           Step           Time
      448430000   896860.00000

   Energies (kJ/mol)
        G96Bond       G96Angle    Proper Dih.  Improper Dih.          LJ-14
    2.22506e+03    3.70507e+03    2.75698e+03    1.12645e+03   -3.63663e+02
     Coulomb-14        LJ (SR)  Disper. corr.   Coulomb (SR)   Coul. recip.
    2.83139e+04    1.25362e+05   -7.49871e+03   -9.42188e+05    5.23957e+03
      Potential    Kinetic En.   Total Energy  Conserved En.    Temperature
   -7.81322e+05    1.38383e+05   -6.42939e+05    3.22611e+07    3.01357e+02
 Pres. DC (bar) Pressure (bar)   Constr. rmsd
   -2.22893e+02    2.43832e+02    0.00000e+00

           Step           Time
      448435000   896870.00000

   Energies (kJ/mol)
        G96Bond       G96Angle    Proper Dih.  Improper Dih.          LJ-14
    2.27583e+03    3.81876e+03    2.75950e+03    1.12977e+03   -3.36683e+02
     Coulomb-14        LJ (SR)  Disper. corr.   Coulomb (SR)   Coul. recip.
    2.82821e+04    1.24082e+05   -7.46727e+03   -9.41535e+05    5.23426e+03
      Potential    Kinetic En.   Total Energy  Conserved En.    Temperature
   -7.81757e+05    1.37819e+05   -6.43938e+05    3.22614e+07    3.00128e+02
 Pres. DC (bar) Pressure (bar)   Constr. rmsd
   -2.21030e+02   -6.78455e+01    0.00000e+00

           Step           Time
      448440000   896880.00000

   Energies (kJ/mol)
        G96Bond       G96Angle    Proper Dih.  Improper Dih.          LJ-14
    2.45188e+03    3.71463e+03    2.74444e+03    1.06411e+03   -2.70344e+02
     Coulomb-14        LJ (SR)  Disper. corr.   Coulomb (SR)   Coul. recip.
    2.83903e+04    1.21917e+05   -7.39955e+03   -9.39187e+05    5.42705e+03
      Potential    Kinetic En.   Total Energy  Conserved En.    Temperature
   -7.81148e+05    1.37785e+05   -6.43362e+05    3.22618e+07    3.00055e+02
 Pres. DC (bar) Pressure (bar)   Constr. rmsd
   -2.17044e+02   -3.90465e+02    0.00000e+00

           Step           Time
      448445000   896890.00000

   Energies (kJ/mol)
        G96Bond       G96Angle    Proper Dih.  Improper Dih.          LJ-14
    2.18381e+03    3.68053e+03    2.73461e+03    1.13669e+03   -3.43309e+02
     Coulomb-14        LJ (SR)  Disper. corr.   Coulomb (SR)   Coul. recip.
    2.83215e+04    1.25872e+05   -7.44660e+03   -9.41731e+05    5.28275e+03
      Potential    Kinetic En.   Total Energy  Conserved En.    Temperature
   -7.80310e+05    1.38156e+05   -6.42153e+05    3.22626e+07    3.00864e+02
 Pres. DC (bar) Pressure (bar)   Constr. rmsd
   -2.19810e+02    2.09152e+02    0.00000e+00

           Step           Time
      448450000   896900.00000

   Energies (kJ/mol)
        G96Bond       G96Angle    Proper Dih.  Improper Dih.          LJ-14
    2.27976e+03    3.77810e+03    2.77109e+03    1.15125e+03   -3.14587e+02
     Coulomb-14        LJ (SR)  Disper. corr.   Coulomb (SR)   Coul. recip.
    2.83360e+04    1.24224e+05   -7.44394e+03   -9.39752e+05    5.29140e+03
      Potential    Kinetic En.   Total Energy  Conserved En.    Temperature
   -7.79678e+05    1.38488e+05   -6.41191e+05    3.22629e+07    3.01585e+02
 Pres. DC (bar) Pressure (bar)   Constr. rmsd
   -2.19653e+02   -8.12091e+01    0.00000e+00

           Step           Time
      448455000   896910.00000

   Energies (kJ/mol)
        G96Bond       G96Angle    Proper Dih.  Improper Dih.          LJ-14
    2.58043e+03    3.80553e+03    2.80091e+03    1.12502e+03   -3.67045e+02
     Coulomb-14        LJ (SR)  Disper. corr.   Coulomb (SR)   Coul. recip.
    2.83152e+04    1.25295e+05   -7.53079e+03   -9.40964e+05    5.15920e+03
      Potential    Kinetic En.   Total Energy  Conserved En.    Temperature
   -7.79780e+05    1.38773e+05   -6.41007e+05    3.22633e+07    3.02206e+02
 Pres. DC (bar) Pressure (bar)   Constr. rmsd
   -2.24801e+02    2.59790e+02    0.00000e+00

           Step           Time
      448460000   896920.00000

   Energies (kJ/mol)
        G96Bond       G96Angle    Proper Dih.  Improper Dih.          LJ-14
    2.30560e+03    3.70141e+03    2.76454e+03    1.07772e+03   -3.64301e+02
     Coulomb-14        LJ (SR)  Disper. corr.   Coulomb (SR)   Coul. recip.
    2.82586e+04    1.25068e+05   -7.42307e+03   -9.40690e+05    5.23915e+03
      Potential    Kinetic En.   Total Energy  Conserved En.    Temperature
   -7.80062e+05    1.37157e+05   -6.42906e+05    3.22638e+07    2.98686e+02
 Pres. DC (bar) Pressure (bar)   Constr. rmsd
   -2.18424e+02   -2.03776e+01    0.00000e+00

           Step           Time
      448465000   896930.00000

   Energies (kJ/mol)
        G96Bond       G96Angle    Proper Dih.  Improper Dih.          LJ-14
    2.26163e+03    3.64567e+03    2.71986e+03    1.08569e+03   -3.60806e+02
     Coulomb-14        LJ (SR)  Disper. corr.   Coulomb (SR)   Coul. recip.
    2.81894e+04    1.25013e+05   -7.45814e+03   -9.42833e+05    5.15546e+03
      Potential    Kinetic En.   Total Energy  Conserved En.    Temperature
   -7.82581e+05    1.37446e+05   -6.45135e+05    3.22641e+07    2.99317e+02
 Pres. DC (bar) Pressure (bar)   Constr. rmsd
   -2.20490e+02   -9.22061e+01    0.00000e+00

           Step           Time
      448470000   896940.00000

   Energies (kJ/mol)
        G96Bond       G96Angle    Proper Dih.  Improper Dih.          LJ-14
    2.34974e+03    3.68502e+03    2.77234e+03    1.12896e+03   -3.12280e+02
     Coulomb-14        LJ (SR)  Disper. corr.   Coulomb (SR)   Coul. recip.
    2.85713e+04    1.22538e+05   -7.48064e+03   -9.38015e+05    5.19456e+03
      Potential    Kinetic En.   Total Energy  Conserved En.    Temperature
   -7.79568e+05    1.37436e+05   -6.42132e+05    3.22649e+07    2.99295e+02
 Pres. DC (bar) Pressure (bar)   Constr. rmsd
   -2.21821e+02   -1.18767e+02    0.00000e+00

           Step           Time
      448475000   896950.00000

   Energies (kJ/mol)
        G96Bond       G96Angle    Proper Dih.  Improper Dih.          LJ-14
    2.32055e+03    3.72727e+03    2.85203e+03    1.08513e+03   -2.68883e+02
     Coulomb-14        LJ (SR)  Disper. corr.   Coulomb (SR)   Coul. recip.
    2.83187e+04    1.23419e+05   -7.47743e+03   -9.39689e+05    5.29593e+03
      Potential    Kinetic En.   Total Energy  Conserved En.    Temperature
   -7.80416e+05    1.38340e+05   -6.42077e+05    3.22651e+07    3.01263e+02
 Pres. DC (bar) Pressure (bar)   Constr. rmsd
   -2.21631e+02    3.65429e+01    0.00000e+00

           Step           Time
      448480000   896960.00000

   Energies (kJ/mol)
        G96Bond       G96Angle    Proper Dih.  Improper Dih.          LJ-14
    2.32290e+03    3.65322e+03    2.77616e+03    1.05020e+03   -2.96774e+02
     Coulomb-14        LJ (SR)  Disper. corr.   Coulomb (SR)   Coul. recip.
    2.83286e+04    1.25085e+05   -7.45940e+03   -9.41854e+05    5.30600e+03
      Potential    Kinetic En.   Total Energy  Conserved En.    Temperature
   -7.81089e+05    1.37726e+05   -6.43363e+05    3.22656e+07    2.99927e+02
 Pres. DC (bar) Pressure (bar)   Constr. rmsd
   -2.20565e+02    7.53652e+01    0.00000e+00

           Step           Time
      448485000   896970.00000

   Energies (kJ/mol)
        G96Bond       G96Angle    Proper Dih.  Improper Dih.          LJ-14
    2.43965e+03    3.72978e+03    2.68681e+03    1.07838e+03   -2.77960e+02
     Coulomb-14        LJ (SR)  Disper. corr.   Coulomb (SR)   Coul. recip.
    2.85195e+04    1.24075e+05   -7.44283e+03   -9.40456e+05    5.25290e+03
      Potential    Kinetic En.   Total Energy  Conserved En.    Temperature
   -7.80394e+05    1.37662e+05   -6.42732e+05    3.22661e+07    2.99787e+02
 Pres. DC (bar) Pressure (bar)   Constr. rmsd
   -2.19587e+02    1.61540e+01    0.00000e+00

           Step           Time
      448490000   896980.00000

   Energies (kJ/mol)
        G96Bond       G96Angle    Proper Dih.  Improper Dih.          LJ-14
    2.41098e+03    3.71229e+03    2.71263e+03    1.11465e+03   -2.90652e+02
     Coulomb-14        LJ (SR)  Disper. corr.   Coulomb (SR)   Coul. recip.
    2.82099e+04    1.25492e+05   -7.52692e+03   -9.43774e+05    5.31243e+03
      Potential    Kinetic En.   Total Energy  Conserved En.    Temperature
   -7.82626e+05    1.38482e+05   -6.44144e+05    3.22665e+07    3.01574e+02
 Pres. DC (bar) Pressure (bar)   Constr. rmsd
   -2.24570e+02    2.28680e+02    0.00000e+00

           Step           Time
      448495000   896990.00000

   Energies (kJ/mol)
        G96Bond       G96Angle    Proper Dih.  Improper Dih.          LJ-14
    2.37550e+03    3.70552e+03    2.65482e+03    1.21403e+03   -2.92159e+02
     Coulomb-14        LJ (SR)  Disper. corr.   Coulomb (SR)   Coul. recip.
    2.82440e+04    1.24779e+05   -7.46987e+03   -9.40399e+05    5.10175e+03
      Potential    Kinetic En.   Total Energy  Conserved En.    Temperature
   -7.80086e+05    1.38632e+05   -6.41455e+05    3.22669e+07    3.01898e+02
 Pres. DC (bar) Pressure (bar)   Constr. rmsd
   -2.21183e+02    8.99913e+01    0.00000e+00

           Step           Time
      448500000   897000.00000

   Energies (kJ/mol)
        G96Bond       G96Angle    Proper Dih.  Improper Dih.          LJ-14
    2.33218e+03    3.86148e+03    2.65595e+03    1.14383e+03   -3.05059e+02
     Coulomb-14        LJ (SR)  Disper. corr.   Coulomb (SR)   Coul. recip.
    2.82502e+04    1.22690e+05   -7.44086e+03   -9.39925e+05    5.25311e+03
      Potential    Kinetic En.   Total Energy  Conserved En.    Temperature
   -7.81485e+05    1.38621e+05   -6.42864e+05    3.22670e+07    3.01875e+02
 Pres. DC (bar) Pressure (bar)   Constr. rmsd
   -2.19471e+02   -2.25918e+02    0.00000e+00

           Step           Time
      448505000   897010.00000

   Energies (kJ/mol)
        G96Bond       G96Angle    Proper Dih.  Improper Dih.          LJ-14
    2.37748e+03    3.73355e+03    2.70223e+03    1.13942e+03   -2.83638e+02
     Coulomb-14        LJ (SR)  Disper. corr.   Coulomb (SR)   Coul. recip.
    2.85063e+04    1.24142e+05   -7.45720e+03   -9.40294e+05    5.35165e+03
      Potential    Kinetic En.   Total Energy  Conserved En.    Temperature
   -7.80082e+05    1.37532e+05   -6.42550e+05    3.22672e+07    2.99503e+02
 Pres. DC (bar) Pressure (bar)   Constr. rmsd
   -2.20435e+02   -1.00608e+01    0.00000e+00

           Step           Time
      448510000   897020.00000

   Energies (kJ/mol)
        G96Bond       G96Angle    Proper Dih.  Improper Dih.          LJ-14
    2.42850e+03    3.69320e+03    2.76301e+03    1.06288e+03   -3.07618e+02
     Coulomb-14        LJ (SR)  Disper. corr.   Coulomb (SR)   Coul. recip.
    2.84522e+04    1.21777e+05   -7.45437e+03   -9.37380e+05    5.29583e+03
      Potential    Kinetic En.   Total Energy  Conserved En.    Temperature
   -7.79670e+05    1.37208e+05   -6.42462e+05    3.22674e+07    2.98798e+02
 Pres. DC (bar) Pressure (bar)   Constr. rmsd
   -2.20268e+02   -1.60173e+02    0.00000e+00

           Step           Time
      448515000   897030.00000

   Energies (kJ/mol)
        G96Bond       G96Angle    Proper Dih.  Improper Dih.          LJ-14
    2.32256e+03    3.81041e+03    2.66576e+03    1.08497e+03   -3.92599e+02
     Coulomb-14        LJ (SR)  Disper. corr.   Coulomb (SR)   Coul. recip.
    2.82129e+04    1.22909e+05   -7.43725e+03   -9.38693e+05    5.40294e+03
      Potential    Kinetic En.   Total Energy  Conserved En.    Temperature
   -7.80114e+05    1.36859e+05   -6.43255e+05    3.22678e+07    2.98039e+02
 Pres. DC (bar) Pressure (bar)   Constr. rmsd
   -2.19258e+02   -2.67482e+02    0.00000e+00

           Step           Time
      448520000   897040.00000

   Energies (kJ/mol)
        G96Bond       G96Angle    Proper Dih.  Improper Dih.          LJ-14
    2.27611e+03    3.90563e+03    2.77423e+03    1.03638e+03   -3.22977e+02
     Coulomb-14        LJ (SR)  Disper. corr.   Coulomb (SR)   Coul. recip.
    2.81872e+04    1.23878e+05   -7.46282e+03   -9.40522e+05    5.35189e+03
      Potential    Kinetic En.   Total Energy  Conserved En.    Temperature
   -7.80898e+05    1.37772e+05   -6.43126e+05    3.22683e+07    3.00026e+02
 Pres. DC (bar) Pressure (bar)   Constr. rmsd
   -2.20767e+02    1.00915e+02    0.00000e+00

           Step           Time
      448525000   897050.00000

   Energies (kJ/mol)
        G96Bond       G96Angle    Proper Dih.  Improper Dih.          LJ-14
    2.40135e+03    3.87555e+03    2.78095e+03    1.06152e+03   -2.56616e+02
     Coulomb-14        LJ (SR)  Disper. corr.   Coulomb (SR)   Coul. recip.
    2.82765e+04    1.22295e+05   -7.43271e+03   -9.38036e+05    5.27935e+03
      Potential    Kinetic En.   Total Energy  Conserved En.    Temperature
   -7.79755e+05    1.37870e+05   -6.41885e+05    3.22685e+07    3.00241e+02
 Pres. DC (bar) Pressure (bar)   Constr. rmsd
   -2.18991e+02   -3.05169e+02    0.00000e+00

           Step           Time
      448530000   897060.00000

   Energies (kJ/mol)
        G96Bond       G96Angle    Proper Dih.  Improper Dih.          LJ-14
    2.35088e+03    3.59334e+03    2.75568e+03    1.08222e+03   -2.23349e+02
     Coulomb-14        LJ (SR)  Disper. corr.   Coulomb (SR)   Coul. recip.
    2.81876e+04    1.24349e+05   -7.51234e+03   -9.41968e+05    5.16584e+03
      Potential    Kinetic En.   Total Energy  Conserved En.    Temperature
   -7.82220e+05    1.37919e+05   -6.44301e+05    3.22687e+07    3.00346e+02
 Pres. DC (bar) Pressure (bar)   Constr. rmsd
   -2.23703e+02    1.52508e+02    0.00000e+00

           Step           Time
      448535000   897070.00000

   Energies (kJ/mol)
        G96Bond       G96Angle    Proper Dih.  Improper Dih.          LJ-14
    2.36452e+03    3.63241e+03    2.66058e+03    1.12657e+03   -2.92586e+02
     Coulomb-14        LJ (SR)  Disper. corr.   Coulomb (SR)   Coul. recip.
    2.83857e+04    1.22710e+05   -7.46942e+03   -9.38834e+05    5.19414e+03
      Potential    Kinetic En.   Total Energy  Conserved En.    Temperature
   -7.80522e+05    1.36744e+05   -6.43778e+05    3.22692e+07    2.97788e+02
 Pres. DC (bar) Pressure (bar)   Constr. rmsd
   -2.21157e+02   -1.40941e+02    0.00000e+00

           Step           Time
      448540000   897080.00000

   Energies (kJ/mol)
        G96Bond       G96Angle    Proper Dih.  Improper Dih.          LJ-14
    2.30865e+03    3.61215e+03    2.87440e+03    1.14402e+03   -3.04944e+02
     Coulomb-14        LJ (SR)  Disper. corr.   Coulomb (SR)   Coul. recip.
    2.82836e+04    1.24046e+05   -7.49159e+03   -9.42274e+05    5.25488e+03
      Potential    Kinetic En.   Total Energy  Conserved En.    Temperature
   -7.82547e+05    1.38051e+05   -6.44496e+05    3.22696e+07    3.00634e+02
 Pres. DC (bar) Pressure (bar)   Constr. rmsd
   -2.22470e+02    4.29885e+01    0.00000e+00

           Step           Time
      448545000   897090.00000

   Energies (kJ/mol)
        G96Bond       G96Angle    Proper Dih.  Improper Dih.          LJ-14
    2.39872e+03    3.65790e+03    2.77960e+03    1.06508e+03   -2.90296e+02
     Coulomb-14        LJ (SR)  Disper. corr.   Coulomb (SR)   Coul. recip.
    2.83591e+04    1.26017e+05   -7.49008e+03   -9.43356e+05    5.07157e+03
      Potential    Kinetic En.   Total Energy  Conserved En.    Temperature
   -7.81788e+05    1.38403e+05   -6.43384e+05    3.22699e+07    3.01401e+02
 Pres. DC (bar) Pressure (bar)   Constr. rmsd
   -2.22381e+02    2.68441e+02    0.00000e+00

           Step           Time
      448550000   897100.00000

   Energies (kJ/mol)
        G96Bond       G96Angle    Proper Dih.  Improper Dih.          LJ-14
    2.22800e+03    3.74465e+03    2.71774e+03    9.73150e+02   -2.58342e+02
     Coulomb-14        LJ (SR)  Disper. corr.   Coulomb (SR)   Coul. recip.
    2.83213e+04    1.23226e+05   -7.45287e+03   -9.40441e+05    5.26947e+03
      Potential    Kinetic En.   Total Energy  Conserved En.    Temperature
   -7.81672e+05    1.37984e+05   -6.43688e+05    3.22701e+07    3.00487e+02
 Pres. DC (bar) Pressure (bar)   Constr. rmsd
   -2.20179e+02   -1.86080e+02    0.00000e+00

           Step           Time
      448555000   897110.00000

   Energies (kJ/mol)
        G96Bond       G96Angle    Proper Dih.  Improper Dih.          LJ-14
    2.45727e+03    3.71816e+03    2.73993e+03    1.07660e+03   -3.24195e+02
     Coulomb-14        LJ (SR)  Disper. corr.   Coulomb (SR)   Coul. recip.
    2.82673e+04    1.22150e+05   -7.40868e+03   -9.37192e+05    5.28247e+03
      Potential    Kinetic En.   Total Energy  Conserved En.    Temperature
   -7.79233e+05    1.38015e+05   -6.41219e+05    3.22704e+07    3.00555e+02
 Pres. DC (bar) Pressure (bar)   Constr. rmsd
   -2.17579e+02   -2.07786e+02    0.00000e+00

           Step           Time
      448560000   897120.00000

   Energies (kJ/mol)
        G96Bond       G96Angle    Proper Dih.  Improper Dih.          LJ-14
    2.35017e+03    3.87859e+03    2.69007e+03    1.06674e+03   -3.56880e+02
     Coulomb-14        LJ (SR)  Disper. corr.   Coulomb (SR)   Coul. recip.
    2.81838e+04    1.26404e+05   -7.43710e+03   -9.43902e+05    5.23233e+03
      Potential    Kinetic En.   Total Energy  Conserved En.    Temperature
   -7.81890e+05    1.38021e+05   -6.43869e+05    3.22708e+07    3.00568e+02
 Pres. DC (bar) Pressure (bar)   Constr. rmsd
   -2.19249e+02    1.25407e+02    0.00000e+00

           Step           Time
      448565000   897130.00000

   Energies (kJ/mol)
        G96Bond       G96Angle    Proper Dih.  Improper Dih.          LJ-14
    2.33172e+03    3.76805e+03    2.72369e+03    1.16457e+03   -3.43299e+02
     Coulomb-14        LJ (SR)  Disper. corr.   Coulomb (SR)   Coul. recip.
    2.85435e+04    1.22736e+05   -7.40616e+03   -9.38711e+05    5.40900e+03
      Potential    Kinetic En.   Total Energy  Conserved En.    Temperature
   -7.79784e+05    1.37641e+05   -6.42143e+05    3.22711e+07    2.99741e+02
 Pres. DC (bar) Pressure (bar)   Constr. rmsd
   -2.17432e+02   -2.39183e+02    0.00000e+00

           Step           Time
      448570000   897140.00000

   Energies (kJ/mol)
        G96Bond       G96Angle    Proper Dih.  Improper Dih.          LJ-14
    2.36808e+03    3.77620e+03    2.61698e+03    9.94372e+02   -3.14100e+02
     Coulomb-14        LJ (SR)  Disper. corr.   Coulomb (SR)   Coul. recip.
    2.83149e+04    1.25975e+05   -7.48828e+03   -9.43816e+05    5.20570e+03
      Potential    Kinetic En.   Total Energy  Conserved En.    Temperature
   -7.82367e+05    1.38137e+05   -6.44230e+05    3.22713e+07    3.00821e+02
 Pres. DC (bar) Pressure (bar)   Constr. rmsd
   -2.22274e+02    2.02801e+02    0.00000e+00

           Step           Time
      448575000   897150.00000

   Energies (kJ/mol)
        G96Bond       G96Angle    Proper Dih.  Improper Dih.          LJ-14
    2.31208e+03    3.58162e+03    2.72378e+03    1.09763e+03   -2.83311e+02
     Coulomb-14        LJ (SR)  Disper. corr.   Coulomb (SR)   Coul. recip.
    2.86220e+04    1.26028e+05   -7.51343e+03   -9.44125e+05    5.19433e+03
      Potential    Kinetic En.   Total Energy  Conserved En.    Temperature
   -7.82362e+05    1.37887e+05   -6.44475e+05    3.22722e+07    3.00277e+02
 Pres. DC (bar) Pressure (bar)   Constr. rmsd
   -2.23768e+02    3.13951e+02    0.00000e+00

           Step           Time
      448580000   897160.00000

   Energies (kJ/mol)
        G96Bond       G96Angle    Proper Dih.  Improper Dih.          LJ-14
    2.31389e+03    3.64519e+03    2.67920e+03    1.06390e+03   -2.83643e+02
     Coulomb-14        LJ (SR)  Disper. corr.   Coulomb (SR)   Coul. recip.
    2.81096e+04    1.24543e+05   -7.48061e+03   -9.42622e+05    5.28870e+03
      Potential    Kinetic En.   Total Energy  Conserved En.    Temperature
   -7.82742e+05    1.38211e+05   -6.44531e+05    3.22727e+07    3.00983e+02
 Pres. DC (bar) Pressure (bar)   Constr. rmsd
   -2.21819e+02    5.69945e+01    0.00000e+00

           Step           Time
      448585000   897170.00000

   Energies (kJ/mol)
        G96Bond       G96Angle    Proper Dih.  Improper Dih.          LJ-14
    2.19356e+03    3.75978e+03    2.81005e+03    1.16879e+03   -2.67168e+02
     Coulomb-14        LJ (SR)  Disper. corr.   Coulomb (SR)   Coul. recip.
    2.82870e+04    1.24120e+05   -7.47639e+03   -9.40449e+05    5.27928e+03
      Potential    Kinetic En.   Total Energy  Conserved En.    Temperature
   -7.80574e+05    1.37557e+05   -6.43016e+05    3.22732e+07    2.99559e+02
 Pres. DC (bar) Pressure (bar)   Constr. rmsd
   -2.21569e+02    1.25755e+02    0.00000e+00

           Step           Time
      448590000   897180.00000

   Energies (kJ/mol)
        G96Bond       G96Angle    Proper Dih.  Improper Dih.          LJ-14
    2.26929e+03    3.76524e+03    2.76199e+03    1.14801e+03   -2.54485e+02
     Coulomb-14        LJ (SR)  Disper. corr.   Coulomb (SR)   Coul. recip.
    2.82639e+04    1.22976e+05   -7.46622e+03   -9.38873e+05    5.17506e+03
      Potential    Kinetic En.   Total Energy  Conserved En.    Temperature
   -7.80234e+05    1.38310e+05   -6.41924e+05    3.22735e+07    3.01198e+02
 Pres. DC (bar) Pressure (bar)   Constr. rmsd
   -2.20968e+02   -3.33093e+01    0.00000e+00

           Step           Time
      448595000   897190.00000

   Energies (kJ/mol)
        G96Bond       G96Angle    Proper Dih.  Improper Dih.          LJ-14
    2.23569e+03    3.65551e+03    2.74279e+03    1.12310e+03   -2.79106e+02
     Coulomb-14        LJ (SR)  Disper. corr.   Coulomb (SR)   Coul. recip.
    2.83651e+04    1.24683e+05   -7.43549e+03   -9.41759e+05    5.26571e+03
      Potential    Kinetic En.   Total Energy  Conserved En.    Temperature
   -7.81403e+05    1.37651e+05   -6.43752e+05    3.22738e+07    2.99762e+02
 Pres. DC (bar) Pressure (bar)   Constr. rmsd
   -2.19155e+02    7.32259e+01    0.00000e+00

           Step           Time
      448600000   897200.00000

   Energies (kJ/mol)
        G96Bond       G96Angle    Proper Dih.  Improper Dih.          LJ-14
    2.37354e+03    3.70740e+03    2.66243e+03    1.07151e+03   -2.81661e+02
     Coulomb-14        LJ (SR)  Disper. corr.   Coulomb (SR)   Coul. recip.
    2.83453e+04    1.24599e+05   -7.45110e+03   -9.41715e+05    5.18078e+03
      Potential    Kinetic En.   Total Energy  Conserved En.    Temperature
   -7.81508e+05    1.36043e+05   -6.45464e+05    3.22740e+07    2.96262e+02
 Pres. DC (bar) Pressure (bar)   Constr. rmsd
   -2.20075e+02    1.48415e+01    0.00000e+00

           Step           Time
      448605000   897210.00000

   Energies (kJ/mol)
        G96Bond       G96Angle    Proper Dih.  Improper Dih.          LJ-14
    2.43563e+03    3.76428e+03    2.71991e+03    1.03053e+03   -3.35738e+02
     Coulomb-14        LJ (SR)  Disper. corr.   Coulomb (SR)   Coul. recip.
    2.81861e+04    1.24930e+05   -7.51780e+03   -9.42592e+05    5.12712e+03
      Potential    Kinetic En.   Total Energy  Conserved En.    Temperature
   -7.82252e+05    1.38285e+05   -6.43967e+05    3.22744e+07    3.01143e+02
 Pres. DC (bar) Pressure (bar)   Constr. rmsd
   -2.24028e+02    9.73860e+01    0.00000e+00

           Step           Time
      448610000   897220.00000

   Energies (kJ/mol)
        G96Bond       G96Angle    Proper Dih.  Improper Dih.          LJ-14
    2.38226e+03    3.68059e+03    2.71667e+03    1.09179e+03   -3.10092e+02
     Coulomb-14        LJ (SR)  Disper. corr.   Coulomb (SR)   Coul. recip.
    2.83335e+04    1.23834e+05   -7.46538e+03   -9.41715e+05    5.27221e+03
      Potential    Kinetic En.   Total Energy  Conserved En.    Temperature
   -7.82180e+05    1.37938e+05   -6.44242e+05    3.22751e+07    3.00387e+02
 Pres. DC (bar) Pressure (bar)   Constr. rmsd
   -2.20918e+02   -7.96146e+01    0.00000e+00

           Step           Time
      448615000   897230.00000

   Energies (kJ/mol)
        G96Bond       G96Angle    Proper Dih.  Improper Dih.          LJ-14
    2.39944e+03    3.75232e+03    2.72817e+03    1.15260e+03   -2.96943e+02
     Coulomb-14        LJ (SR)  Disper. corr.   Coulomb (SR)   Coul. recip.
    2.83643e+04    1.25573e+05   -7.52829e+03   -9.43078e+05    5.21204e+03
      Potential    Kinetic En.   Total Energy  Conserved En.    Temperature
   -7.81722e+05    1.38322e+05   -6.43400e+05    3.22755e+07    3.01223e+02
 Pres. DC (bar) Pressure (bar)   Constr. rmsd
   -2.24652e+02    2.36071e+02    0.00000e+00

           Step           Time
      448620000   897240.00000

   Energies (kJ/mol)
        G96Bond       G96Angle    Proper Dih.  Improper Dih.          LJ-14
    2.38770e+03    3.84239e+03    2.69394e+03    1.12982e+03   -2.92341e+02
     Coulomb-14        LJ (SR)  Disper. corr.   Coulomb (SR)   Coul. recip.
    2.82785e+04    1.24126e+05   -7.46809e+03   -9.40414e+05    5.19610e+03
      Potential    Kinetic En.   Total Energy  Conserved En.    Temperature
   -7.80520e+05    1.38106e+05   -6.42414e+05    3.22761e+07    3.00755e+02
 Pres. DC (bar) Pressure (bar)   Constr. rmsd
   -2.21078e+02    8.91418e+01    0.00000e+00

           Step           Time
      448625000   897250.00000

   Energies (kJ/mol)
        G96Bond       G96Angle    Proper Dih.  Improper Dih.          LJ-14
    2.26486e+03    3.83621e+03    2.77707e+03    1.14087e+03   -3.01271e+02
     Coulomb-14        LJ (SR)  Disper. corr.   Coulomb (SR)   Coul. recip.
    2.82108e+04    1.26082e+05   -7.51153e+03   -9.43077e+05    5.29345e+03
      Potential    Kinetic En.   Total Energy  Conserved En.    Temperature
   -7.81284e+05    1.36924e+05   -6.44360e+05    3.22764e+07    2.98180e+02
 Pres. DC (bar) Pressure (bar)   Constr. rmsd
   -2.23654e+02    2.71709e+02    0.00000e+00

           Step           Time
      448630000   897260.00000

   Energies (kJ/mol)
        G96Bond       G96Angle    Proper Dih.  Improper Dih.          LJ-14
    2.23811e+03    3.80252e+03    2.70517e+03    1.04757e+03   -3.26005e+02
     Coulomb-14        LJ (SR)  Disper. corr.   Coulomb (SR)   Coul. recip.
    2.81561e+04    1.25323e+05   -7.41193e+03   -9.41521e+05    5.27961e+03
      Potential    Kinetic En.   Total Energy  Conserved En.    Temperature
   -7.80706e+05    1.37393e+05   -6.43314e+05    3.22766e+07    2.99200e+02
 Pres. DC (bar) Pressure (bar)   Constr. rmsd
   -2.17770e+02   -4.01760e+01    0.00000e+00

           Step           Time
      448635000   897270.00000

   Energies (kJ/mol)
        G96Bond       G96Angle    Proper Dih.  Improper Dih.          LJ-14
    2.38048e+03    3.49483e+03    2.76681e+03    1.04045e+03   -2.86768e+02
     Coulomb-14        LJ (SR)  Disper. corr.   Coulomb (SR)   Coul. recip.
    2.83174e+04    1.23606e+05   -7.44806e+03   -9.39431e+05    5.13086e+03
      Potential    Kinetic En.   Total Energy  Conserved En.    Temperature
   -7.80429e+05    1.38134e+05   -6.42296e+05    3.22770e+07    3.00814e+02
 Pres. DC (bar) Pressure (bar)   Constr. rmsd
   -2.19895e+02   -1.55180e+01    0.00000e+00

           Step           Time
      448640000   897280.00000

   Energies (kJ/mol)
        G96Bond       G96Angle    Proper Dih.  Improper Dih.          LJ-14
    2.45225e+03    3.75948e+03    2.81025e+03    1.11483e+03   -2.32338e+02
     Coulomb-14        LJ (SR)  Disper. corr.   Coulomb (SR)   Coul. recip.
    2.82718e+04    1.22628e+05   -7.45770e+03   -9.37817e+05    5.30838e+03
      Potential    Kinetic En.   Total Energy  Conserved En.    Temperature
   -7.79161e+05    1.37104e+05   -6.42058e+05    3.22772e+07    2.98571e+02
 Pres. DC (bar) Pressure (bar)   Constr. rmsd
   -2.20464e+02   -1.06636e+02    0.00000e+00

           Step           Time
      448645000   897290.00000

   Energies (kJ/mol)
        G96Bond       G96Angle    Proper Dih.  Improper Dih.          LJ-14
    2.47559e+03    3.84588e+03    2.79375e+03    1.09101e+03   -2.09478e+02
     Coulomb-14        LJ (SR)  Disper. corr.   Coulomb (SR)   Coul. recip.
    2.83796e+04    1.23461e+05   -7.47956e+03   -9.38773e+05    5.39925e+03
      Potential    Kinetic En.   Total Energy  Conserved En.    Temperature
   -7.79016e+05    1.39278e+05   -6.39738e+05    3.22775e+07    3.03307e+02
 Pres. DC (bar) Pressure (bar)   Constr. rmsd
   -2.21757e+02    6.12589e+01    0.00000e+00

           Step           Time
      448650000   897300.00000

   Energies (kJ/mol)
        G96Bond       G96Angle    Proper Dih.  Improper Dih.          LJ-14
    2.27803e+03    3.70709e+03    2.79334e+03    1.10616e+03   -2.80398e+02
     Coulomb-14        LJ (SR)  Disper. corr.   Coulomb (SR)   Coul. recip.
    2.84691e+04    1.23982e+05   -7.41661e+03   -9.39587e+05    5.33920e+03
      Potential    Kinetic En.   Total Energy  Conserved En.    Temperature
   -7.79610e+05    1.37176e+05   -6.42434e+05    3.22780e+07    2.98728e+02
 Pres. DC (bar) Pressure (bar)   Constr. rmsd
   -2.18045e+02   -1.55231e+01    0.00000e+00

           Step           Time
      448655000   897310.00000

   Energies (kJ/mol)
        G96Bond       G96Angle    Proper Dih.  Improper Dih.          LJ-14
    2.45128e+03    3.75998e+03    2.79612e+03    1.11142e+03   -3.06997e+02
     Coulomb-14        LJ (SR)  Disper. corr.   Coulomb (SR)   Coul. recip.
    2.84834e+04    1.25162e+05   -7.45614e+03   -9.42065e+05    5.20598e+03
      Potential    Kinetic En.   Total Energy  Conserved En.    Temperature
   -7.80857e+05    1.38552e+05   -6.42305e+05    3.22782e+07    3.01725e+02
 Pres. DC (bar) Pressure (bar)   Constr. rmsd
   -2.20372e+02   -2.59527e+01    0.00000e+00

           Step           Time
      448660000   897320.00000

   Energies (kJ/mol)
        G96Bond       G96Angle    Proper Dih.  Improper Dih.          LJ-14
    2.32396e+03    3.76980e+03    2.75330e+03    1.14911e+03   -2.65510e+02
     Coulomb-14        LJ (SR)  Disper. corr.   Coulomb (SR)   Coul. recip.
    2.85192e+04    1.23604e+05   -7.48260e+03   -9.39387e+05    5.20268e+03
      Potential    Kinetic En.   Total Energy  Conserved En.    Temperature
   -7.79813e+05    1.38294e+05   -6.41519e+05    3.22784e+07    3.01163e+02
 Pres. DC (bar) Pressure (bar)   Constr. rmsd
   -2.21937e+02    1.02702e+02    0.00000e+00

           Step           Time
      448665000   897330.00000

   Energies (kJ/mol)
        G96Bond       G96Angle    Proper Dih.  Improper Dih.          LJ-14
    2.29370e+03    3.61054e+03    2.73965e+03    1.02252e+03   -2.37994e+02
     Coulomb-14        LJ (SR)  Disper. corr.   Coulomb (SR)   Coul. recip.
    2.85538e+04    1.24448e+05   -7.46025e+03   -9.41353e+05    5.30830e+03
      Potential    Kinetic En.   Total Energy  Conserved En.    Temperature
   -7.81075e+05    1.37260e+05   -6.43815e+05    3.22788e+07    2.98911e+02
 Pres. DC (bar) Pressure (bar)   Constr. rmsd
   -2.20615e+02    1.37449e+02    0.00000e+00

           Step           Time
      448670000   897340.00000

   Energies (kJ/mol)
        G96Bond       G96Angle    Proper Dih.  Improper Dih.          LJ-14
    2.24762e+03    3.76160e+03    2.83807e+03    1.05438e+03   -2.92322e+02
     Coulomb-14        LJ (SR)  Disper. corr.   Coulomb (SR)   Coul. recip.
    2.83744e+04    1.23304e+05   -7.45470e+03   -9.40134e+05    5.20969e+03
      Potential    Kinetic En.   Total Energy  Conserved En.    Temperature
   -7.81091e+05    1.37427e+05   -6.43664e+05    3.22790e+07    2.99276e+02
 Pres. DC (bar) Pressure (bar)   Constr. rmsd
   -2.20287e+02    6.46988e+01    0.00000e+00

           Step           Time
      448675000   897350.00000

   Energies (kJ/mol)
        G96Bond       G96Angle    Proper Dih.  Improper Dih.          LJ-14
    2.38229e+03    3.70573e+03    2.79213e+03    1.01335e+03   -2.88094e+02
     Coulomb-14        LJ (SR)  Disper. corr.   Coulomb (SR)   Coul. recip.
    2.84689e+04    1.23382e+05   -7.43611e+03   -9.39739e+05    5.23449e+03
      Potential    Kinetic En.   Total Energy  Conserved En.    Temperature
   -7.80484e+05    1.37979e+05   -6.42505e+05    3.22792e+07    3.00477e+02
 Pres. DC (bar) Pressure (bar)   Constr. rmsd
   -2.19191e+02   -1.61305e+02    0.00000e+00

           Step           Time
      448680000   897360.00000

   Energies (kJ/mol)
        G96Bond       G96Angle    Proper Dih.  Improper Dih.          LJ-14
    2.45356e+03    3.67934e+03    2.73399e+03    1.05836e+03   -3.31303e+02
     Coulomb-14        LJ (SR)  Disper. corr.   Coulomb (SR)   Coul. recip.
    2.83756e+04    1.24363e+05   -7.50313e+03   -9.41121e+05    5.11910e+03
      Potential    Kinetic En.   Total Energy  Conserved En.    Temperature
   -7.81173e+05    1.37220e+05   -6.43953e+05    3.22794e+07    2.98825e+02
 Pres. DC (bar) Pressure (bar)   Constr. rmsd
   -2.23155e+02    8.42442e+01    0.00000e+00

           Step           Time
      448685000   897370.00000

   Energies (kJ/mol)
        G96Bond       G96Angle    Proper Dih.  Improper Dih.          LJ-14
    2.38214e+03    3.78742e+03    2.79645e+03    1.04997e+03   -3.64854e+02
     Coulomb-14        LJ (SR)  Disper. corr.   Coulomb (SR)   Coul. recip.
    2.83720e+04    1.24054e+05   -7.46012e+03   -9.39732e+05    5.25439e+03
      Potential    Kinetic En.   Total Energy  Conserved En.    Temperature
   -7.79860e+05    1.37474e+05   -6.42386e+05    3.22797e+07    2.99378e+02
 Pres. DC (bar) Pressure (bar)   Constr. rmsd
   -2.20607e+02   -1.68959e+01    0.00000e+00

           Step           Time
      448690000   897380.00000

   Energies (kJ/mol)
        G96Bond       G96Angle    Proper Dih.  Improper Dih.          LJ-14
    2.31394e+03    3.63427e+03    2.64796e+03    1.15240e+03   -3.05486e+02
     Coulomb-14        LJ (SR)  Disper. corr.   Coulomb (SR)   Coul. recip.
    2.82712e+04    1.23345e+05   -7.43590e+03   -9.40319e+05    5.30013e+03
      Potential    Kinetic En.   Total Energy  Conserved En.    Temperature
   -7.81396e+05    1.37977e+05   -6.43419e+05    3.22802e+07    3.00473e+02
 Pres. DC (bar) Pressure (bar)   Constr. rmsd
   -2.19179e+02   -2.20693e+02    0.00000e+00

           Step           Time
      448695000   897390.00000

   Energies (kJ/mol)
        G96Bond       G96Angle    Proper Dih.  Improper Dih.          LJ-14
    2.28453e+03    3.83201e+03    2.69369e+03    1.12080e+03   -2.79716e+02
     Coulomb-14        LJ (SR)  Disper. corr.   Coulomb (SR)   Coul. recip.
    2.83466e+04    1.24845e+05   -7.46525e+03   -9.42172e+05    5.24794e+03
      Potential    Kinetic En.   Total Energy  Conserved En.    Temperature
   -7.81547e+05    1.37835e+05   -6.43712e+05    3.22804e+07    3.00163e+02
 Pres. DC (bar) Pressure (bar)   Constr. rmsd
   -2.20910e+02    8.96927e+01    0.00000e+00

           Step           Time
      448700000   897400.00000

   Energies (kJ/mol)
        G96Bond       G96Angle    Proper Dih.  Improper Dih.          LJ-14
    2.43416e+03    3.76900e+03    2.65807e+03    1.04200e+03   -2.72328e+02
     Coulomb-14        LJ (SR)  Disper. corr.   Coulomb (SR)   Coul. recip.
    2.83972e+04    1.24649e+05   -7.46317e+03   -9.40147e+05    5.26975e+03
      Potential    Kinetic En.   Total Energy  Conserved En.    Temperature
   -7.79663e+05    1.38210e+05   -6.41453e+05    3.22806e+07    3.00980e+02
 Pres. DC (bar) Pressure (bar)   Constr. rmsd
   -2.20787e+02    1.90432e+02    0.00000e+00

           Step           Time
      448705000   897410.00000

   Energies (kJ/mol)
        G96Bond       G96Angle    Proper Dih.  Improper Dih.          LJ-14
    2.37562e+03    3.61326e+03    2.67767e+03    1.08298e+03   -3.00385e+02
     Coulomb-14        LJ (SR)  Disper. corr.   Coulomb (SR)   Coul. recip.
    2.82869e+04    1.23587e+05   -7.47847e+03   -9.41409e+05    5.22221e+03
      Potential    Kinetic En.   Total Energy  Conserved En.    Temperature
   -7.82342e+05    1.37528e+05   -6.44815e+05    3.22809e+07    2.99494e+02
 Pres. DC (bar) Pressure (bar)   Constr. rmsd
   -2.21692e+02   -9.92809e+01    0.00000e+00

           Step           Time
      448710000   897420.00000

   Energies (kJ/mol)
        G96Bond       G96Angle    Proper Dih.  Improper Dih.          LJ-14
    2.31194e+03    3.81892e+03    2.70393e+03    1.06024e+03   -2.80594e+02
     Coulomb-14        LJ (SR)  Disper. corr.   Coulomb (SR)   Coul. recip.
    2.83453e+04    1.22851e+05   -7.45461e+03   -9.39124e+05    5.19635e+03
      Potential    Kinetic En.   Total Energy  Conserved En.    Temperature
   -7.80572e+05    1.37360e+05   -6.43212e+05    3.22811e+07    2.99129e+02
 Pres. DC (bar) Pressure (bar)   Constr. rmsd
   -2.20282e+02   -2.01887e+02    0.00000e+00

           Step           Time
      448715000   897430.00000

   Energies (kJ/mol)
        G96Bond       G96Angle    Proper Dih.  Improper Dih.          LJ-14
    2.28488e+03    3.64711e+03    2.69386e+03    1.08361e+03   -2.79185e+02
     Coulomb-14        LJ (SR)  Disper. corr.   Coulomb (SR)   Coul. recip.
    2.86034e+04    1.23579e+05   -7.43688e+03   -9.40498e+05    5.28610e+03
      Potential    Kinetic En.   Total Energy  Conserved En.    Temperature
   -7.81035e+05    1.37094e+05   -6.43941e+05    3.22817e+07    2.98550e+02
 Pres. DC (bar) Pressure (bar)   Constr. rmsd
   -2.19237e+02   -2.50586e+01    0.00000e+00

           Step           Time
      448720000   897440.00000

   Energies (kJ/mol)
        G96Bond       G96Angle    Proper Dih.  Improper Dih.          LJ-14
    2.44237e+03    3.69754e+03    2.58540e+03    1.11445e+03   -2.63931e+02
     Coulomb-14        LJ (SR)  Disper. corr.   Coulomb (SR)   Coul. recip.
    2.82016e+04    1.24919e+05   -7.45393e+03   -9.41728e+05    5.32082e+03
      Potential    Kinetic En.   Total Energy  Conserved En.    Temperature
   -7.81165e+05    1.37329e+05   -6.43836e+05    3.22821e+07    2.99062e+02
 Pres. DC (bar) Pressure (bar)   Constr. rmsd
   -2.20242e+02    1.13509e+02    0.00000e+00

           Step           Time
      448725000   897450.00000

   Energies (kJ/mol)
        G96Bond       G96Angle    Proper Dih.  Improper Dih.          LJ-14
    2.44543e+03    3.84437e+03    2.65696e+03    1.14278e+03   -3.17156e+02
     Coulomb-14        LJ (SR)  Disper. corr.   Coulomb (SR)   Coul. recip.
    2.82495e+04    1.24652e+05   -7.49240e+03   -9.40965e+05    5.31230e+03
      Potential    Kinetic En.   Total Energy  Conserved En.    Temperature
   -7.80471e+05    1.38521e+05   -6.41950e+05    3.22825e+07    3.01657e+02
 Pres. DC (bar) Pressure (bar)   Constr. rmsd
   -2.22518e+02    1.07392e+02    0.00000e+00

           Step           Time
      448730000   897460.00000

   Energies (kJ/mol)
        G96Bond       G96Angle    Proper Dih.  Improper Dih.          LJ-14
    2.31239e+03    3.78197e+03    2.70506e+03    1.08281e+03   -3.19752e+02
     Coulomb-14        LJ (SR)  Disper. corr.   Coulomb (SR)   Coul. recip.
    2.80810e+04    1.24401e+05   -7.54898e+03   -9.42351e+05    5.19540e+03
      Potential    Kinetic En.   Total Energy  Conserved En.    Temperature
   -7.82660e+05    1.37490e+05   -6.45170e+05    3.22831e+07    2.99412e+02
 Pres. DC (bar) Pressure (bar)   Constr. rmsd
   -2.25888e+02    1.82436e+02    0.00000e+00

           Step           Time
      448735000   897470.00000

   Energies (kJ/mol)
        G96Bond       G96Angle    Proper Dih.  Improper Dih.          LJ-14
    2.27377e+03    3.49979e+03    2.77297e+03    1.14414e+03   -3.03025e+02
     Coulomb-14        LJ (SR)  Disper. corr.   Coulomb (SR)   Coul. recip.
    2.83981e+04    1.22949e+05   -7.46077e+03   -9.39342e+05    5.23598e+03
      Potential    Kinetic En.   Total Energy  Conserved En.    Temperature
   -7.80832e+05    1.37521e+05   -6.43311e+05    3.22838e+07    2.99480e+02
 Pres. DC (bar) Pressure (bar)   Constr. rmsd
   -2.20646e+02   -3.82734e+01    0.00000e+00

           Step           Time
      448740000   897480.00000

   Energies (kJ/mol)
        G96Bond       G96Angle    Proper Dih.  Improper Dih.          LJ-14
    2.49448e+03    3.56472e+03    2.76127e+03    1.04908e+03   -3.41517e+02
     Coulomb-14        LJ (SR)  Disper. corr.   Coulomb (SR)   Coul. recip.
    2.86583e+04    1.24051e+05   -7.44591e+03   -9.39905e+05    5.32825e+03
      Potential    Kinetic En.   Total Energy  Conserved En.    Temperature
   -7.79786e+05    1.38426e+05   -6.41360e+05    3.22845e+07    3.01450e+02
 Pres. DC (bar) Pressure (bar)   Constr. rmsd
   -2.19768e+02    4.77610e+00    0.00000e+00

           Step           Time
      448745000   897490.00000

   Energies (kJ/mol)
        G96Bond       G96Angle    Proper Dih.  Improper Dih.          LJ-14
    2.54502e+03    3.78262e+03    2.68748e+03    1.07480e+03   -2.52247e+02
     Coulomb-14        LJ (SR)  Disper. corr.   Coulomb (SR)   Coul. recip.
    2.84784e+04    1.25391e+05   -7.46141e+03   -9.42928e+05    5.16085e+03
      Potential    Kinetic En.   Total Energy  Conserved En.    Temperature
   -7.81522e+05    1.37832e+05   -6.43690e+05    3.22847e+07    3.00157e+02
 Pres. DC (bar) Pressure (bar)   Constr. rmsd
   -2.20684e+02    1.71779e+02    0.00000e+00

           Step           Time
      448750000   897500.00000

   Energies (kJ/mol)
        G96Bond       G96Angle    Proper Dih.  Improper Dih.          LJ-14
    2.27211e+03    3.60604e+03    2.77990e+03    1.14671e+03   -2.74376e+02
     Coulomb-14        LJ (SR)  Disper. corr.   Coulomb (SR)   Coul. recip.
    2.85052e+04    1.25359e+05   -7.48217e+03   -9.43390e+05    5.16936e+03
      Potential    Kinetic En.   Total Energy  Conserved En.    Temperature
   -7.82308e+05    1.38256e+05   -6.44052e+05    3.22851e+07    3.01081e+02
 Pres. DC (bar) Pressure (bar)   Constr. rmsd
   -2.21911e+02    2.00337e+02    0.00000e+00

           Step           Time
      448755000   897510.00000

   Energies (kJ/mol)
        G96Bond       G96Angle    Proper Dih.  Improper Dih.          LJ-14
    2.33981e+03    3.69665e+03    2.68805e+03    1.05874e+03   -1.65883e+02
     Coulomb-14        LJ (SR)  Disper. corr.   Coulomb (SR)   Coul. recip.
    2.84545e+04    1.24667e+05   -7.49371e+03   -9.42033e+05    5.14268e+03
      Potential    Kinetic En.   Total Energy  Conserved En.    Temperature
   -7.81645e+05    1.37652e+05   -6.43993e+05    3.22853e+07    2.99765e+02
 Pres. DC (bar) Pressure (bar)   Constr. rmsd
   -2.22596e+02    2.62837e+02    0.00000e+00

           Step           Time
      448760000   897520.00000

   Energies (kJ/mol)
        G96Bond       G96Angle    Proper Dih.  Improper Dih.          LJ-14
    2.33891e+03    3.71450e+03    2.71886e+03    1.09139e+03   -2.87241e+02
     Coulomb-14        LJ (SR)  Disper. corr.   Coulomb (SR)   Coul. recip.
    2.85611e+04    1.24380e+05   -7.45736e+03   -9.41241e+05    5.23250e+03
      Potential    Kinetic En.   Total Energy  Conserved En.    Temperature
   -7.80948e+05    1.38680e+05   -6.42268e+05    3.22855e+07    3.02005e+02
 Pres. DC (bar) Pressure (bar)   Constr. rmsd
   -2.20444e+02    7.03340e+01    0.00000e+00

           Step           Time
      448765000   897530.00000

   Energies (kJ/mol)
        G96Bond       G96Angle    Proper Dih.  Improper Dih.          LJ-14
    2.37715e+03    3.74769e+03    2.73848e+03    1.08465e+03   -2.70912e+02
     Coulomb-14        LJ (SR)  Disper. corr.   Coulomb (SR)   Coul. recip.
    2.83383e+04    1.25719e+05   -7.49801e+03   -9.43692e+05    5.30317e+03
      Potential    Kinetic En.   Total Energy  Conserved En.    Temperature
   -7.82153e+05    1.36921e+05   -6.45231e+05    3.22861e+07    2.98174e+02
 Pres. DC (bar) Pressure (bar)   Constr. rmsd
   -2.22851e+02    1.44064e+02    0.00000e+00

           Step           Time
      448770000   897540.00000

   Energies (kJ/mol)
        G96Bond       G96Angle    Proper Dih.  Improper Dih.          LJ-14
    2.33473e+03    3.99680e+03    2.75333e+03    1.11434e+03   -3.13299e+02
     Coulomb-14        LJ (SR)  Disper. corr.   Coulomb (SR)   Coul. recip.
    2.79812e+04    1.25286e+05   -7.46152e+03   -9.42017e+05    5.21400e+03
      Potential    Kinetic En.   Total Energy  Conserved En.    Temperature
   -7.81112e+05    1.37835e+05   -6.43277e+05    3.22865e+07    3.00163e+02
 Pres. DC (bar) Pressure (bar)   Constr. rmsd
   -2.20690e+02    9.41665e+01    0.00000e+00

           Step           Time
      448775000   897550.00000

   Energies (kJ/mol)
        G96Bond       G96Angle    Proper Dih.  Improper Dih.          LJ-14
    2.13939e+03    3.59664e+03    2.69459e+03    1.00270e+03   -3.07937e+02
     Coulomb-14        LJ (SR)  Disper. corr.   Coulomb (SR)   Coul. recip.
    2.84253e+04    1.24238e+05   -7.46656e+03   -9.42111e+05    5.14440e+03
      Potential    Kinetic En.   Total Energy  Conserved En.    Temperature
   -7.82644e+05    1.38389e+05   -6.44255e+05    3.22869e+07    3.01370e+02
 Pres. DC (bar) Pressure (bar)   Constr. rmsd
   -2.20988e+02    5.92875e+01    0.00000e+00

           Step           Time
      448780000   897560.00000

   Energies (kJ/mol)
        G96Bond       G96Angle    Proper Dih.  Improper Dih.          LJ-14
    2.29330e+03    3.46721e+03    2.77412e+03    1.01986e+03   -2.44705e+02
     Coulomb-14        LJ (SR)  Disper. corr.   Coulomb (SR)   Coul. recip.
    2.85809e+04    1.23642e+05   -7.47322e+03   -9.41500e+05    5.38566e+03
      Potential    Kinetic En.   Total Energy  Conserved En.    Temperature
   -7.82055e+05    1.37420e+05   -6.44634e+05    3.22872e+07    2.99261e+02
 Pres. DC (bar) Pressure (bar)   Constr. rmsd
   -2.21382e+02   -1.09372e+02    0.00000e+00

           Step           Time
      448785000   897570.00000

   Energies (kJ/mol)
        G96Bond       G96Angle    Proper Dih.  Improper Dih.          LJ-14
    2.28967e+03    3.80249e+03    2.69855e+03    1.06150e+03   -3.10657e+02
     Coulomb-14        LJ (SR)  Disper. corr.   Coulomb (SR)   Coul. recip.
    2.87270e+04    1.22154e+05   -7.43160e+03   -9.39033e+05    5.28998e+03
      Potential    Kinetic En.   Total Energy  Conserved En.    Temperature
   -7.80752e+05    1.37782e+05   -6.42970e+05    3.22875e+07    3.00049e+02
 Pres. DC (bar) Pressure (bar)   Constr. rmsd
   -2.18926e+02   -2.58439e+02    0.00000e+00

           Step           Time
      448790000   897580.00000

   Energies (kJ/mol)
        G96Bond       G96Angle    Proper Dih.  Improper Dih.          LJ-14
    2.43184e+03    3.74985e+03    2.73981e+03    1.05782e+03   -3.26181e+02
     Coulomb-14        LJ (SR)  Disper. corr.   Coulomb (SR)   Coul. recip.
    2.85776e+04    1.23357e+05   -7.46652e+03   -9.40187e+05    5.31867e+03
      Potential    Kinetic En.   Total Energy  Conserved En.    Temperature
   -7.80747e+05    1.38641e+05   -6.42106e+05    3.22879e+07    3.01919e+02
 Pres. DC (bar) Pressure (bar)   Constr. rmsd
   -2.20985e+02   -6.50222e+01    0.00000e+00

           Step           Time
      448795000   897590.00000

   Energies (kJ/mol)
        G96Bond       G96Angle    Proper Dih.  Improper Dih.          LJ-14
    2.41802e+03    3.61781e+03    2.72935e+03    1.05702e+03   -2.83397e+02
     Coulomb-14        LJ (SR)  Disper. corr.   Coulomb (SR)   Coul. recip.
    2.87303e+04    1.23538e+05   -7.47412e+03   -9.39226e+05    5.27947e+03
      Potential    Kinetic En.   Total Energy  Conserved En.    Temperature
   -7.79614e+05    1.36608e+05   -6.43006e+05    3.22883e+07    2.97491e+02
 Pres. DC (bar) Pressure (bar)   Constr. rmsd
   -2.21435e+02    9.99768e+01    0.00000e+00

           Step           Time
      448800000   897600.00000

   Energies (kJ/mol)
        G96Bond       G96Angle    Proper Dih.  Improper Dih.          LJ-14
    2.33862e+03    3.63829e+03    2.78324e+03    1.13486e+03   -2.65172e+02
     Coulomb-14        LJ (SR)  Disper. corr.   Coulomb (SR)   Coul. recip.
    2.85134e+04    1.23870e+05   -7.48624e+03   -9.41544e+05    5.29103e+03
      Potential    Kinetic En.   Total Energy  Conserved En.    Temperature
   -7.81726e+05    1.37732e+05   -6.43994e+05    3.22886e+07    2.99940e+02
 Pres. DC (bar) Pressure (bar)   Constr. rmsd
   -2.22153e+02   -2.72541e+00    0.00000e+00

           Step           Time
      448805000   897610.00000

   Energies (kJ/mol)
        G96Bond       G96Angle    Proper Dih.  Improper Dih.          LJ-14
    2.30848e+03    3.64848e+03    2.76796e+03    1.09899e+03   -2.85923e+02
     Coulomb-14        LJ (SR)  Disper. corr.   Coulomb (SR)   Coul. recip.
    2.85156e+04    1.24135e+05   -7.47277e+03   -9.41621e+05    5.23890e+03
      Potential    Kinetic En.   Total Energy  Conserved En.    Temperature
   -7.81666e+05    1.38409e+05   -6.43258e+05    3.22889e+07    3.01413e+02
 Pres. DC (bar) Pressure (bar)   Constr. rmsd
   -2.21355e+02   -1.67551e+01    0.00000e+00

           Step           Time
      448810000   897620.00000

   Energies (kJ/mol)
        G96Bond       G96Angle    Proper Dih.  Improper Dih.          LJ-14
    2.19645e+03    3.84328e+03    2.71548e+03    1.10546e+03   -3.31857e+02
     Coulomb-14        LJ (SR)  Disper. corr.   Coulomb (SR)   Coul. recip.
    2.83639e+04    1.25097e+05   -7.47563e+03   -9.42671e+05    5.32848e+03
      Potential    Kinetic En.   Total Energy  Conserved En.    Temperature
   -7.81829e+05    1.37903e+05   -6.43925e+05    3.22893e+07    3.00312e+02
 Pres. DC (bar) Pressure (bar)   Constr. rmsd
   -2.21525e+02    9.17870e+01    0.00000e+00

           Step           Time
      448815000   897630.00000

   Energies (kJ/mol)
        G96Bond       G96Angle    Proper Dih.  Improper Dih.          LJ-14
    2.41939e+03    3.81902e+03    2.60341e+03    1.05945e+03   -2.79488e+02
     Coulomb-14        LJ (SR)  Disper. corr.   Coulomb (SR)   Coul. recip.
    2.82955e+04    1.24099e+05   -7.44282e+03   -9.41589e+05    5.19228e+03
      Potential    Kinetic En.   Total Energy  Conserved En.    Temperature
   -7.81823e+05    1.36445e+05   -6.45378e+05    3.22897e+07    2.97137e+02
 Pres. DC (bar) Pressure (bar)   Constr. rmsd
   -2.19587e+02   -6.92525e+01    0.00000e+00

           Step           Time
      448820000   897640.00000

   Energies (kJ/mol)
        G96Bond       G96Angle    Proper Dih.  Improper Dih.          LJ-14
    2.26449e+03    3.68585e+03    2.72254e+03    1.11447e+03   -2.62950e+02
     Coulomb-14        LJ (SR)  Disper. corr.   Coulomb (SR)   Coul. recip.
    2.82907e+04    1.23711e+05   -7.45750e+03   -9.40341e+05    5.25874e+03
      Potential    Kinetic En.   Total Energy  Conserved En.    Temperature
   -7.81014e+05    1.38526e+05   -6.42487e+05    3.22901e+07    3.01669e+02
 Pres. DC (bar) Pressure (bar)   Constr. rmsd
   -2.20452e+02    1.02635e+02    0.00000e+00

           Step           Time
      448825000   897650.00000

   Energies (kJ/mol)
        G96Bond       G96Angle    Proper Dih.  Improper Dih.          LJ-14
    2.27506e+03    3.59251e+03    2.75004e+03    1.05840e+03   -2.45327e+02
     Coulomb-14        LJ (SR)  Disper. corr.   Coulomb (SR)   Coul. recip.
    2.85712e+04    1.21604e+05   -7.44181e+03   -9.39045e+05    5.23344e+03
      Potential    Kinetic En.   Total Energy  Conserved En.    Temperature
   -7.81647e+05    1.36989e+05   -6.44658e+05    3.22904e+07    2.98322e+02
 Pres. DC (bar) Pressure (bar)   Constr. rmsd
   -2.19527e+02   -2.43455e+02    0.00000e+00

           Step           Time
      448830000   897660.00000

   Energies (kJ/mol)
        G96Bond       G96Angle    Proper Dih.  Improper Dih.          LJ-14
    2.32870e+03    3.77157e+03    2.64314e+03    1.08471e+03   -2.26505e+02
     Coulomb-14        LJ (SR)  Disper. corr.   Coulomb (SR)   Coul. recip.
    2.84152e+04    1.24551e+05   -7.46848e+03   -9.40897e+05    5.31131e+03
      Potential    Kinetic En.   Total Energy  Conserved En.    Temperature
   -7.80486e+05    1.37339e+05   -6.43147e+05    3.22909e+07    2.99085e+02
 Pres. DC (bar) Pressure (bar)   Constr. rmsd
   -2.21101e+02    1.00337e+02    0.00000e+00

           Step           Time
      448835000   897670.00000

   Energies (kJ/mol)
        G96Bond       G96Angle    Proper Dih.  Improper Dih.          LJ-14
    2.36929e+03    3.67380e+03    2.81722e+03    1.05937e+03   -3.27405e+02
     Coulomb-14        LJ (SR)  Disper. corr.   Coulomb (SR)   Coul. recip.
    2.85332e+04    1.24327e+05   -7.49580e+03   -9.41532e+05    5.19318e+03
      Potential    Kinetic En.   Total Energy  Conserved En.    Temperature
   -7.81382e+05    1.37841e+05   -6.43541e+05    3.22910e+07    3.00177e+02
 Pres. DC (bar) Pressure (bar)   Constr. rmsd
   -2.22720e+02    1.14825e+02    0.00000e+00

           Step           Time
      448840000   897680.00000

   Energies (kJ/mol)
        G96Bond       G96Angle    Proper Dih.  Improper Dih.          LJ-14
    2.32045e+03    3.59243e+03    2.67895e+03    1.07969e+03   -3.43780e+02
     Coulomb-14        LJ (SR)  Disper. corr.   Coulomb (SR)   Coul. recip.
    2.85549e+04    1.22677e+05   -7.43276e+03   -9.39414e+05    5.21654e+03
      Potential    Kinetic En.   Total Energy  Conserved En.    Temperature
   -7.81071e+05    1.36880e+05   -6.44191e+05    3.22915e+07    2.98084e+02
 Pres. DC (bar) Pressure (bar)   Constr. rmsd
   -2.18994e+02   -2.45691e+02    0.00000e+00

           Step           Time
      448845000   897690.00000

   Energies (kJ/mol)
        G96Bond       G96Angle    Proper Dih.  Improper Dih.          LJ-14
    2.37616e+03    3.90382e+03    2.79912e+03    9.79138e+02   -3.45628e+02
     Coulomb-14        LJ (SR)  Disper. corr.   Coulomb (SR)   Coul. recip.
    2.83612e+04    1.25244e+05   -7.54865e+03   -9.42361e+05    5.25226e+03
      Potential    Kinetic En.   Total Energy  Conserved En.    Temperature
   -7.81340e+05    1.37632e+05   -6.43708e+05    3.22920e+07    2.99721e+02
 Pres. DC (bar) Pressure (bar)   Constr. rmsd
   -2.25868e+02    3.42350e+02    0.00000e+00

           Step           Time
      448850000   897700.00000

   Energies (kJ/mol)
        G96Bond       G96Angle    Proper Dih.  Improper Dih.          LJ-14
    2.29796e+03    3.68134e+03    2.71273e+03    1.10514e+03   -2.92596e+02
     Coulomb-14        LJ (SR)  Disper. corr.   Coulomb (SR)   Coul. recip.
    2.83069e+04    1.24337e+05   -7.46659e+03   -9.41945e+05    5.34447e+03
      Potential    Kinetic En.   Total Energy  Conserved En.    Temperature
   -7.81919e+05    1.36958e+05   -6.44961e+05    3.22924e+07    2.98253e+02
 Pres. DC (bar) Pressure (bar)   Constr. rmsd
   -2.20990e+02   -2.70082e+01    0.00000e+00

           Step           Time
      448855000   897710.00000

   Energies (kJ/mol)
        G96Bond       G96Angle    Proper Dih.  Improper Dih.          LJ-14
    2.36534e+03    3.79021e+03    2.70208e+03    1.04805e+03   -2.74711e+02
     Coulomb-14        LJ (SR)  Disper. corr.   Coulomb (SR)   Coul. recip.
    2.85340e+04    1.24715e+05   -7.48785e+03   -9.42526e+05    5.31511e+03
      Potential    Kinetic En.   Total Energy  Conserved En.    Temperature
   -7.81818e+05    1.37812e+05   -6.44007e+05    3.22925e+07    3.00113e+02
 Pres. DC (bar) Pressure (bar)   Constr. rmsd
   -2.22248e+02    1.07778e+02    0.00000e+00

           Step           Time
      448860000   897720.00000

   Energies (kJ/mol)
        G96Bond       G96Angle    Proper Dih.  Improper Dih.          LJ-14
    2.27042e+03    3.77695e+03    2.67753e+03    1.07146e+03   -2.71326e+02
     Coulomb-14        LJ (SR)  Disper. corr.   Coulomb (SR)   Coul. recip.
    2.85605e+04    1.22515e+05   -7.48211e+03   -9.38949e+05    5.37840e+03
      Potential    Kinetic En.   Total Energy  Conserved En.    Temperature
   -7.80452e+05    1.37937e+05   -6.42516e+05    3.22931e+07    3.00385e+02
 Pres. DC (bar) Pressure (bar)   Constr. rmsd
   -2.21908e+02    2.44910e+01    0.00000e+00

           Step           Time
      448865000   897730.00000

   Energies (kJ/mol)
        G96Bond       G96Angle    Proper Dih.  Improper Dih.          LJ-14
    2.39575e+03    3.65259e+03    2.86666e+03    1.05440e+03   -2.63952e+02
     Coulomb-14        LJ (SR)  Disper. corr.   Coulomb (SR)   Coul. recip.
    2.83806e+04    1.25549e+05   -7.45953e+03   -9.40845e+05    5.14298e+03
      Potential    Kinetic En.   Total Energy  Conserved En.    Temperature
   -7.79527e+05    1.37979e+05   -6.41548e+05    3.22936e+07    3.00477e+02
 Pres. DC (bar) Pressure (bar)   Constr. rmsd
   -2.20572e+02    2.35193e+02    0.00000e+00

           Step           Time
      448870000   897740.00000

   Energies (kJ/mol)
        G96Bond       G96Angle    Proper Dih.  Improper Dih.          LJ-14
    2.43442e+03    3.57565e+03    2.69593e+03    1.02806e+03   -2.53404e+02
     Coulomb-14        LJ (SR)  Disper. corr.   Coulomb (SR)   Coul. recip.
    2.84925e+04    1.23604e+05   -7.45670e+03   -9.40835e+05    5.23682e+03
      Potential    Kinetic En.   Total Energy  Conserved En.    Temperature
   -7.81478e+05    1.38118e+05   -6.43360e+05    3.22938e+07    3.00780e+02
 Pres. DC (bar) Pressure (bar)   Constr. rmsd
   -2.20405e+02   -1.62740e+01    0.00000e+00

           Step           Time
      448875000   897750.00000

   Energies (kJ/mol)
        G96Bond       G96Angle    Proper Dih.  Improper Dih.          LJ-14
    2.36541e+03    3.69801e+03    2.75850e+03    1.04098e+03   -2.10958e+02
     Coulomb-14        LJ (SR)  Disper. corr.   Coulomb (SR)   Coul. recip.
    2.84287e+04    1.23919e+05   -7.46438e+03   -9.40228e+05    5.22339e+03
      Potential    Kinetic En.   Total Energy  Conserved En.    Temperature
   -7.80469e+05    1.37333e+05   -6.43136e+05    3.22941e+07    2.99070e+02
 Pres. DC (bar) Pressure (bar)   Constr. rmsd
   -2.20859e+02   -2.09626e+00    0.00000e+00

           Step           Time
      448880000   897760.00000

   Energies (kJ/mol)
        G96Bond       G96Angle    Proper Dih.  Improper Dih.          LJ-14
    2.35242e+03    3.74823e+03    2.70078e+03    1.09322e+03   -2.91531e+02
     Coulomb-14        LJ (SR)  Disper. corr.   Coulomb (SR)   Coul. recip.
    2.85511e+04    1.24250e+05   -7.47614e+03   -9.40357e+05    5.28333e+03
      Potential    Kinetic En.   Total Energy  Conserved En.    Temperature
   -7.80146e+05    1.38153e+05   -6.41993e+05    3.22944e+07    3.00856e+02
 Pres. DC (bar) Pressure (bar)   Constr. rmsd
   -2.21555e+02    1.78850e+02    0.00000e+00

           Step           Time
      448885000   897770.00000

   Energies (kJ/mol)
        G96Bond       G96Angle    Proper Dih.  Improper Dih.          LJ-14
    2.30935e+03    3.77407e+03    2.75509e+03    1.04041e+03   -3.42092e+02
     Coulomb-14        LJ (SR)  Disper. corr.   Coulomb (SR)   Coul. recip.
    2.84976e+04    1.23734e+05   -7.51401e+03   -9.40011e+05    5.16383e+03
      Potential    Kinetic En.   Total Energy  Conserved En.    Temperature
   -7.80592e+05    1.37104e+05   -6.43488e+05    3.22947e+07    2.98572e+02
 Pres. DC (bar) Pressure (bar)   Constr. rmsd
   -2.23802e+02    2.27970e+02    0.00000e+00

           Step           Time
      448890000   897780.00000

   Energies (kJ/mol)
        G96Bond       G96Angle    Proper Dih.  Improper Dih.          LJ-14
    2.23193e+03    3.68924e+03    2.74802e+03    1.05092e+03   -2.91693e+02
     Coulomb-14        LJ (SR)  Disper. corr.   Coulomb (SR)   Coul. recip.
    2.84355e+04    1.22987e+05   -7.48751e+03   -9.40542e+05    5.26297e+03
      Potential    Kinetic En.   Total Energy  Conserved En.    Temperature
   -7.81916e+05    1.37316e+05   -6.44600e+05    3.22950e+07    2.99033e+02
 Pres. DC (bar) Pressure (bar)   Constr. rmsd
   -2.22228e+02   -5.85433e+01    0.00000e+00

           Step           Time
      448895000   897790.00000

   Energies (kJ/mol)
        G96Bond       G96Angle    Proper Dih.  Improper Dih.          LJ-14
    2.22084e+03    3.83291e+03    2.68533e+03    1.07122e+03   -3.18302e+02
     Coulomb-14        LJ (SR)  Disper. corr.   Coulomb (SR)   Coul. recip.
    2.82915e+04    1.22956e+05   -7.48483e+03   -9.39255e+05    5.28870e+03
      Potential    Kinetic En.   Total Energy  Conserved En.    Temperature
   -7.80712e+05    1.37545e+05   -6.43167e+05    3.22952e+07    2.99532e+02
 Pres. DC (bar) Pressure (bar)   Constr. rmsd
   -2.22069e+02   -3.66562e+01    0.00000e+00

           Step           Time
      448900000   897800.00000

   Energies (kJ/mol)
        G96Bond       G96Angle    Proper Dih.  Improper Dih.          LJ-14
    2.29015e+03    3.71245e+03    2.74252e+03    1.16208e+03   -2.56881e+02
     Coulomb-14        LJ (SR)  Disper. corr.   Coulomb (SR)   Coul. recip.
    2.82890e+04    1.24996e+05   -7.46250e+03   -9.40613e+05    5.32598e+03
      Potential    Kinetic En.   Total Energy  Conserved En.    Temperature
   -7.79815e+05    1.37897e+05   -6.41918e+05    3.22953e+07    3.00298e+02
 Pres. DC (bar) Pressure (bar)   Constr. rmsd
   -2.20748e+02    2.10740e+02    0.00000e+00

           Step           Time
      448905000   897810.00000

   Energies (kJ/mol)
        G96Bond       G96Angle    Proper Dih.  Improper Dih.          LJ-14
    2.43245e+03    3.70016e+03    2.70103e+03    1.09002e+03   -2.44635e+02
     Coulomb-14        LJ (SR)  Disper. corr.   Coulomb (SR)   Coul. recip.
    2.84399e+04    1.23904e+05   -7.45673e+03   -9.39803e+05    5.27956e+03
      Potential    Kinetic En.   Total Energy  Conserved En.    Temperature
   -7.79957e+05    1.37896e+05   -6.42062e+05    3.22955e+07    3.00296e+02
 Pres. DC (bar) Pressure (bar)   Constr. rmsd
   -2.20407e+02    1.05891e+02    0.00000e+00

           Step           Time
      448910000   897820.00000

   Energies (kJ/mol)
        G96Bond       G96Angle    Proper Dih.  Improper Dih.          LJ-14
    2.42035e+03    3.67978e+03    2.65877e+03    1.05568e+03   -3.10917e+02
     Coulomb-14        LJ (SR)  Disper. corr.   Coulomb (SR)   Coul. recip.
    2.84884e+04    1.25455e+05   -7.48723e+03   -9.42093e+05    5.25121e+03
      Potential    Kinetic En.   Total Energy  Conserved En.    Temperature
   -7.80883e+05    1.37233e+05   -6.43650e+05    3.22959e+07    2.98852e+02
 Pres. DC (bar) Pressure (bar)   Constr. rmsd
   -2.22211e+02    2.49696e+02    0.00000e+00

           Step           Time
      448915000   897830.00000

   Energies (kJ/mol)
        G96Bond       G96Angle    Proper Dih.  Improper Dih.          LJ-14
    2.48861e+03    3.65299e+03    2.78506e+03    1.08153e+03   -3.37877e+02
     Coulomb-14        LJ (SR)  Disper. corr.   Coulomb (SR)   Coul. recip.
    2.84418e+04    1.23581e+05   -7.45797e+03   -9.40415e+05    5.18209e+03
      Potential    Kinetic En.   Total Energy  Conserved En.    Temperature
   -7.80997e+05    1.38151e+05   -6.42846e+05    3.22963e+07    3.00851e+02
 Pres. DC (bar) Pressure (bar)   Constr. rmsd
   -2.20480e+02    1.18215e+01    0.00000e+00

           Step           Time
      448920000   897840.00000

   Energies (kJ/mol)
        G96Bond       G96Angle    Proper Dih.  Improper Dih.          LJ-14
    2.45790e+03    3.60991e+03    2.76858e+03    1.07394e+03   -3.16204e+02
     Coulomb-14        LJ (SR)  Disper. corr.   Coulomb (SR)   Coul. recip.
    2.84296e+04    1.24387e+05   -7.43373e+03   -9.39728e+05    5.31638e+03
      Potential    Kinetic En.   Total Energy  Conserved En.    Temperature
   -7.79434e+05    1.37831e+05   -6.41604e+05    3.22964e+07    3.00154e+02
 Pres. DC (bar) Pressure (bar)   Constr. rmsd
   -2.19051e+02    1.05610e+02    0.00000e+00

           Step           Time
      448925000   897850.00000

   Energies (kJ/mol)
        G96Bond       G96Angle    Proper Dih.  Improper Dih.          LJ-14
    2.35447e+03    3.70060e+03    2.72438e+03    1.12413e+03   -3.03970e+02
     Coulomb-14        LJ (SR)  Disper. corr.   Coulomb (SR)   Coul. recip.
    2.83890e+04    1.22747e+05   -7.44609e+03   -9.37739e+05    5.39888e+03
      Potential    Kinetic En.   Total Energy  Conserved En.    Temperature
   -7.79051e+05    1.38119e+05   -6.40932e+05    3.22970e+07    3.00782e+02
 Pres. DC (bar) Pressure (bar)   Constr. rmsd
   -2.19779e+02    4.03286e+00    0.00000e+00

           Step           Time
      448930000   897860.00000

   Energies (kJ/mol)
        G96Bond       G96Angle    Proper Dih.  Improper Dih.          LJ-14
    2.32946e+03    3.66954e+03    2.69118e+03    1.04839e+03   -3.15434e+02
     Coulomb-14        LJ (SR)  Disper. corr.   Coulomb (SR)   Coul. recip.
    2.84899e+04    1.22040e+05   -7.45258e+03   -9.38301e+05    5.21073e+03
      Potential    Kinetic En.   Total Energy  Conserved En.    Temperature
   -7.80590e+05    1.35885e+05   -6.44705e+05    3.22974e+07    2.95917e+02
 Pres. DC (bar) Pressure (bar)   Constr. rmsd
   -2.20162e+02   -1.96422e+02    0.00000e+00

           Step           Time
      448935000   897870.00000

   Energies (kJ/mol)
        G96Bond       G96Angle    Proper Dih.  Improper Dih.          LJ-14
    2.56794e+03    3.64314e+03    2.64653e+03    1.09870e+03   -2.32388e+02
     Coulomb-14        LJ (SR)  Disper. corr.   Coulomb (SR)   Coul. recip.
    2.82998e+04    1.22790e+05   -7.40144e+03   -9.38214e+05    5.45092e+03
      Potential    Kinetic En.   Total Energy  Conserved En.    Temperature
   -7.79351e+05    1.37752e+05   -6.41599e+05    3.22981e+07    2.99983e+02
 Pres. DC (bar) Pressure (bar)   Constr. rmsd
   -2.17155e+02   -6.98590e+01    0.00000e+00

           Step           Time
      448940000   897880.00000

   Energies (kJ/mol)
        G96Bond       G96Angle    Proper Dih.  Improper Dih.          LJ-14
    2.44881e+03    3.73435e+03    2.81145e+03    1.04128e+03   -3.11564e+02
     Coulomb-14        LJ (SR)  Disper. corr.   Coulomb (SR)   Coul. recip.
    2.82880e+04    1.23941e+05   -7.45376e+03   -9.41146e+05    5.21014e+03
      Potential    Kinetic En.   Total Energy  Conserved En.    Temperature
   -7.81437e+05    1.37983e+05   -6.43454e+05    3.22990e+07    3.00487e+02
 Pres. DC (bar) Pressure (bar)   Constr. rmsd
   -2.20232e+02   -6.07446e+01    0.00000e+00

           Step           Time
      448945000   897890.00000

   Energies (kJ/mol)
        G96Bond       G96Angle    Proper Dih.  Improper Dih.          LJ-14
    2.31984e+03    3.72945e+03    2.83303e+03    1.06568e+03   -3.51745e+02
     Coulomb-14        LJ (SR)  Disper. corr.   Coulomb (SR)   Coul. recip.
    2.82823e+04    1.24746e+05   -7.46548e+03   -9.41555e+05    5.29660e+03
      Potential    Kinetic En.   Total Energy  Conserved En.    Temperature
   -7.81100e+05    1.37773e+05   -6.43327e+05    3.22993e+07    3.00028e+02
 Pres. DC (bar) Pressure (bar)   Constr. rmsd
   -2.20924e+02    7.62795e+01    0.00000e+00

           Step           Time
      448950000   897900.00000

   Energies (kJ/mol)
        G96Bond       G96Angle    Proper Dih.  Improper Dih.          LJ-14
    2.31455e+03    3.64583e+03    2.67271e+03    1.03677e+03   -2.79008e+02
     Coulomb-14        LJ (SR)  Disper. corr.   Coulomb (SR)   Coul. recip.
    2.84972e+04    1.24957e+05   -7.49406e+03   -9.43873e+05    5.27552e+03
      Potential    Kinetic En.   Total Energy  Conserved En.    Temperature
   -7.83246e+05    1.37649e+05   -6.45597e+05    3.23000e+07    2.99758e+02
 Pres. DC (bar) Pressure (bar)   Constr. rmsd
   -2.22617e+02    1.84132e+02    0.00000e+00

           Step           Time
      448955000   897910.00000

   Energies (kJ/mol)
        G96Bond       G96Angle    Proper Dih.  Improper Dih.          LJ-14
    2.38564e+03    3.93011e+03    2.72128e+03    1.12175e+03   -2.15572e+02
     Coulomb-14        LJ (SR)  Disper. corr.   Coulomb (SR)   Coul. recip.
    2.85749e+04    1.23067e+05   -7.46571e+03   -9.38846e+05    5.22113e+03
      Potential    Kinetic En.   Total Energy  Conserved En.    Temperature
   -7.79506e+05    1.38241e+05   -6.41264e+05    3.23000e+07    3.01048e+02
 Pres. DC (bar) Pressure (bar)   Constr. rmsd
   -2.20938e+02   -2.39256e+01    0.00000e+00

           Step           Time
      448960000   897920.00000

   Energies (kJ/mol)
        G96Bond       G96Angle    Proper Dih.  Improper Dih.          LJ-14
    2.44631e+03    3.79822e+03    2.78279e+03    1.10045e+03   -2.91069e+02
     Coulomb-14        LJ (SR)  Disper. corr.   Coulomb (SR)   Coul. recip.
    2.82733e+04    1.22840e+05   -7.47843e+03   -9.38378e+05    5.29587e+03
      Potential    Kinetic En.   Total Energy  Conserved En.    Temperature
   -7.79611e+05    1.38628e+05   -6.40983e+05    3.23003e+07    3.01890e+02
 Pres. DC (bar) Pressure (bar)   Constr. rmsd
   -2.21690e+02   -3.44531e+01    0.00000e+00

           Step           Time
      448965000   897930.00000

   Energies (kJ/mol)
        G96Bond       G96Angle    Proper Dih.  Improper Dih.          LJ-14
    2.39379e+03    3.61724e+03    2.77219e+03    1.05963e+03   -3.14603e+02
     Coulomb-14        LJ (SR)  Disper. corr.   Coulomb (SR)   Coul. recip.
    2.85283e+04    1.22487e+05   -7.45340e+03   -9.38389e+05    5.34860e+03
      Potential    Kinetic En.   Total Energy  Conserved En.    Temperature
   -7.79950e+05    1.38262e+05   -6.41688e+05    3.23006e+07    3.01094e+02
 Pres. DC (bar) Pressure (bar)   Constr. rmsd
   -2.20211e+02   -8.96390e+01    0.00000e+00

           Step           Time
      448970000   897940.00000

   Energies (kJ/mol)
        G96Bond       G96Angle    Proper Dih.  Improper Dih.          LJ-14
    2.21886e+03    3.63554e+03    2.78243e+03    1.10338e+03   -2.79403e+02
     Coulomb-14        LJ (SR)  Disper. corr.   Coulomb (SR)   Coul. recip.
    2.86726e+04    1.23876e+05   -7.45412e+03   -9.40880e+05    5.31710e+03
      Potential    Kinetic En.   Total Energy  Conserved En.    Temperature
   -7.81007e+05    1.38072e+05   -6.42935e+05    3.23006e+07    3.00681e+02
 Pres. DC (bar) Pressure (bar)   Constr. rmsd
   -2.20253e+02    1.09930e+02    0.00000e+00

           Step           Time
      448975000   897950.00000

   Energies (kJ/mol)
        G96Bond       G96Angle    Proper Dih.  Improper Dih.          LJ-14
    2.31779e+03    3.60543e+03    2.82173e+03    1.09923e+03   -2.39993e+02
     Coulomb-14        LJ (SR)  Disper. corr.   Coulomb (SR)   Coul. recip.
    2.84126e+04    1.25190e+05   -7.46971e+03   -9.42566e+05    5.22218e+03
      Potential    Kinetic En.   Total Energy  Conserved En.    Temperature
   -7.81607e+05    1.37448e+05   -6.44159e+05    3.23009e+07    2.99322e+02
 Pres. DC (bar) Pressure (bar)   Constr. rmsd
   -2.21174e+02    1.71847e+02    0.00000e+00

           Step           Time
      448980000   897960.00000

   Energies (kJ/mol)
        G96Bond       G96Angle    Proper Dih.  Improper Dih.          LJ-14
    2.25672e+03    3.74596e+03    2.77557e+03    1.15717e+03   -3.14776e+02
     Coulomb-14        LJ (SR)  Disper. corr.   Coulomb (SR)   Coul. recip.
    2.79648e+04    1.24280e+05   -7.48680e+03   -9.41519e+05    5.12137e+03
      Potential    Kinetic En.   Total Energy  Conserved En.    Temperature
   -7.82019e+05    1.37146e+05   -6.44873e+05    3.23013e+07    2.98663e+02
 Pres. DC (bar) Pressure (bar)   Constr. rmsd
   -2.22186e+02    3.23911e+01    0.00000e+00

           Step           Time
      448985000   897970.00000

   Energies (kJ/mol)
        G96Bond       G96Angle    Proper Dih.  Improper Dih.          LJ-14
    2.29392e+03    3.67102e+03    2.68540e+03    1.01290e+03   -2.99282e+02
     Coulomb-14        LJ (SR)  Disper. corr.   Coulomb (SR)   Coul. recip.
    2.82159e+04    1.23705e+05   -7.45656e+03   -9.41809e+05    5.17186e+03
      Potential    Kinetic En.   Total Energy  Conserved En.    Temperature
   -7.82808e+05    1.37049e+05   -6.45760e+05    3.23014e+07    2.98451e+02
 Pres. DC (bar) Pressure (bar)   Constr. rmsd
   -2.20397e+02   -8.32661e+01    0.00000e+00

           Step           Time
      448990000   897980.00000

   Energies (kJ/mol)
        G96Bond       G96Angle    Proper Dih.  Improper Dih.          LJ-14
    2.35428e+03    3.58849e+03    2.67135e+03    1.07500e+03   -3.63036e+02
     Coulomb-14        LJ (SR)  Disper. corr.   Coulomb (SR)   Coul. recip.
    2.81013e+04    1.22966e+05   -7.43373e+03   -9.38413e+05    5.26517e+03
      Potential    Kinetic En.   Total Energy  Conserved En.    Temperature
   -7.80188e+05    1.35905e+05   -6.44282e+05    3.23015e+07    2.95961e+02
 Pres. DC (bar) Pressure (bar)   Constr. rmsd
   -2.19051e+02   -9.20150e+01    0.00000e+00

           Step           Time
      448995000   897990.00000

   Energies (kJ/mol)
        G96Bond       G96Angle    Proper Dih.  Improper Dih.          LJ-14
    2.16579e+03    3.87953e+03    2.81940e+03    1.08702e+03   -3.06950e+02
     Coulomb-14        LJ (SR)  Disper. corr.   Coulomb (SR)   Coul. recip.
    2.83434e+04    1.24521e+05   -7.46896e+03   -9.40937e+05    5.28093e+03
      Potential    Kinetic En.   Total Energy  Conserved En.    Temperature
   -7.80616e+05    1.37718e+05   -6.42898e+05    3.23019e+07    2.99909e+02
 Pres. DC (bar) Pressure (bar)   Constr. rmsd
   -2.21130e+02    1.46319e+02    0.00000e+00

           Step           Time
      449000000   898000.00000

   Energies (kJ/mol)
        G96Bond       G96Angle    Proper Dih.  Improper Dih.          LJ-14
    2.32545e+03    3.50067e+03    2.80880e+03    1.02594e+03   -3.08764e+02
     Coulomb-14        LJ (SR)  Disper. corr.   Coulomb (SR)   Coul. recip.
    2.82591e+04    1.24198e+05   -7.48803e+03   -9.42200e+05    5.25942e+03
      Potential    Kinetic En.   Total Energy  Conserved En.    Temperature
   -7.82620e+05    1.38039e+05   -6.44581e+05    3.23026e+07    3.00607e+02
 Pres. DC (bar) Pressure (bar)   Constr. rmsd
   -2.22259e+02    1.11675e+02    0.00000e+00

           Step           Time
      449005000   898010.00000

   Energies (kJ/mol)
        G96Bond       G96Angle    Proper Dih.  Improper Dih.          LJ-14
    2.45446e+03    3.70213e+03    2.75247e+03    1.11960e+03   -2.53344e+02
     Coulomb-14        LJ (SR)  Disper. corr.   Coulomb (SR)   Coul. recip.
    2.83208e+04    1.23742e+05   -7.46456e+03   -9.39942e+05    5.28391e+03
      Potential    Kinetic En.   Total Energy  Conserved En.    Temperature
   -7.80285e+05    1.37617e+05   -6.42668e+05    3.23028e+07    2.99689e+02
 Pres. DC (bar) Pressure (bar)   Constr. rmsd
   -2.20870e+02   -4.14059e+00    0.00000e+00

           Step           Time
      449010000   898020.00000

   Energies (kJ/mol)
        G96Bond       G96Angle    Proper Dih.  Improper Dih.          LJ-14
    2.44040e+03    3.62891e+03    2.85098e+03    1.08606e+03   -3.53910e+02
     Coulomb-14        LJ (SR)  Disper. corr.   Coulomb (SR)   Coul. recip.
    2.84190e+04    1.25183e+05   -7.46711e+03   -9.43636e+05    5.33896e+03
      Potential    Kinetic En.   Total Energy  Conserved En.    Temperature
   -7.82510e+05    1.36917e+05   -6.45592e+05    3.23035e+07    2.98165e+02
 Pres. DC (bar) Pressure (bar)   Constr. rmsd
   -2.21020e+02   -7.60595e+01    0.00000e+00

           Step           Time
      449015000   898030.00000

   Energies (kJ/mol)
        G96Bond       G96Angle    Proper Dih.  Improper Dih.          LJ-14
    2.30453e+03    3.79252e+03    2.69857e+03    1.13651e+03   -2.78268e+02
     Coulomb-14        LJ (SR)  Disper. corr.   Coulomb (SR)   Coul. recip.
    2.82950e+04    1.22491e+05   -7.45135e+03   -9.39177e+05    5.18093e+03
      Potential    Kinetic En.   Total Energy  Conserved En.    Temperature
   -7.81007e+05    1.38114e+05   -6.42893e+05    3.23037e+07    3.00772e+02
 Pres. DC (bar) Pressure (bar)   Constr. rmsd
   -2.20090e+02   -2.06672e+02    0.00000e+00

           Step           Time
      449020000   898040.00000

   Energies (kJ/mol)
        G96Bond       G96Angle    Proper Dih.  Improper Dih.          LJ-14
    2.32171e+03    3.74684e+03    2.85954e+03    1.09915e+03   -2.95147e+02
     Coulomb-14        LJ (SR)  Disper. corr.   Coulomb (SR)   Coul. recip.
    2.81918e+04    1.22904e+05   -7.47152e+03   -9.38551e+05    5.20122e+03
      Potential    Kinetic En.   Total Energy  Conserved En.    Temperature
   -7.79994e+05    1.37410e+05   -6.42584e+05    3.23040e+07    2.99239e+02
 Pres. DC (bar) Pressure (bar)   Constr. rmsd
   -2.21281e+02    5.26890e+01    0.00000e+00

           Step           Time
      449025000   898050.00000

   Energies (kJ/mol)
        G96Bond       G96Angle    Proper Dih.  Improper Dih.          LJ-14
    2.37734e+03    3.71990e+03    2.75649e+03    1.13666e+03   -2.28240e+02
     Coulomb-14        LJ (SR)  Disper. corr.   Coulomb (SR)   Coul. recip.
    2.84009e+04    1.25961e+05   -7.46621e+03   -9.43462e+05    5.29310e+03
      Potential    Kinetic En.   Total Energy  Conserved En.    Temperature
   -7.81511e+05    1.37830e+05   -6.43681e+05    3.23045e+07    3.00153e+02
 Pres. DC (bar) Pressure (bar)   Constr. rmsd
   -2.20967e+02    2.74953e+02    0.00000e+00

           Step           Time
      449030000   898060.00000

   Energies (kJ/mol)
        G96Bond       G96Angle    Proper Dih.  Improper Dih.          LJ-14
    2.44192e+03    3.51798e+03    2.77090e+03    1.04900e+03   -1.87017e+02
     Coulomb-14        LJ (SR)  Disper. corr.   Coulomb (SR)   Coul. recip.
    2.86166e+04    1.25940e+05   -7.52623e+03   -9.44134e+05    5.30953e+03
      Potential    Kinetic En.   Total Energy  Conserved En.    Temperature
   -7.82200e+05    1.37479e+05   -6.44722e+05    3.23050e+07    2.99388e+02
 Pres. DC (bar) Pressure (bar)   Constr. rmsd
   -2.24530e+02    2.97505e+02    0.00000e+00

           Step           Time
      449035000   898070.00000

   Energies (kJ/mol)
        G96Bond       G96Angle    Proper Dih.  Improper Dih.          LJ-14
    2.25504e+03    3.66323e+03    2.77594e+03    1.19847e+03   -2.85697e+02
     Coulomb-14        LJ (SR)  Disper. corr.   Coulomb (SR)   Coul. recip.
    2.84127e+04    1.26798e+05   -7.48295e+03   -9.44097e+05    5.23342e+03
      Potential    Kinetic En.   Total Energy  Conserved En.    Temperature
   -7.81529e+05    1.38265e+05   -6.43263e+05    3.23056e+07    3.01101e+02
 Pres. DC (bar) Pressure (bar)   Constr. rmsd
   -2.21958e+02    2.49679e+02    0.00000e+00

           Step           Time
      449040000   898080.00000

   Energies (kJ/mol)
        G96Bond       G96Angle    Proper Dih.  Improper Dih.          LJ-14
    2.47795e+03    3.51417e+03    2.80999e+03    1.02266e+03   -3.28125e+02
     Coulomb-14        LJ (SR)  Disper. corr.   Coulomb (SR)   Coul. recip.
    2.84279e+04    1.23248e+05   -7.45401e+03   -9.40387e+05    5.23072e+03
      Potential    Kinetic En.   Total Energy  Conserved En.    Temperature
   -7.81438e+05    1.38163e+05   -6.43275e+05    3.23061e+07    3.00878e+02
 Pres. DC (bar) Pressure (bar)   Constr. rmsd
   -2.20246e+02   -1.61010e+02    0.00000e+00

           Step           Time
      449045000   898090.00000

   Energies (kJ/mol)
        G96Bond       G96Angle    Proper Dih.  Improper Dih.          LJ-14
    2.36772e+03    3.68210e+03    2.79637e+03    1.06386e+03   -2.99881e+02
     Coulomb-14        LJ (SR)  Disper. corr.   Coulomb (SR)   Coul. recip.
    2.83719e+04    1.23837e+05   -7.48656e+03   -9.39971e+05    5.28734e+03
      Potential    Kinetic En.   Total Energy  Conserved En.    Temperature
   -7.80351e+05    1.36465e+05   -6.43886e+05    3.23063e+07    2.97180e+02
 Pres. DC (bar) Pressure (bar)   Constr. rmsd
   -2.22172e+02    1.09226e+02    0.00000e+00

           Step           Time
      449050000   898100.00000

   Energies (kJ/mol)
        G96Bond       G96Angle    Proper Dih.  Improper Dih.          LJ-14
    2.39959e+03    3.64244e+03    2.85970e+03    1.16898e+03   -2.73562e+02
     Coulomb-14        LJ (SR)  Disper. corr.   Coulomb (SR)   Coul. recip.
    2.84219e+04    1.23121e+05   -7.49315e+03   -9.40558e+05    5.22069e+03
      Potential    Kinetic En.   Total Energy  Conserved En.    Temperature
   -7.81490e+05    1.38468e+05   -6.43022e+05    3.23065e+07    3.01542e+02
 Pres. DC (bar) Pressure (bar)   Constr. rmsd
   -2.22562e+02    3.13887e+01    0.00000e+00

           Step           Time
      449055000   898110.00000

   Energies (kJ/mol)
        G96Bond       G96Angle    Proper Dih.  Improper Dih.          LJ-14
    2.34111e+03    3.70033e+03    2.77490e+03    1.04229e+03   -3.26865e+02
     Coulomb-14        LJ (SR)  Disper. corr.   Coulomb (SR)   Coul. recip.
    2.85800e+04    1.23702e+05   -7.43604e+03   -9.40165e+05    5.32621e+03
      Potential    Kinetic En.   Total Energy  Conserved En.    Temperature
   -7.80462e+05    1.38143e+05   -6.42318e+05    3.23070e+07    3.00835e+02
 Pres. DC (bar) Pressure (bar)   Constr. rmsd
   -2.19187e+02   -1.23301e+02    0.00000e+00

           Step           Time
      449060000   898120.00000

   Energies (kJ/mol)
        G96Bond       G96Angle    Proper Dih.  Improper Dih.          LJ-14
    2.36878e+03    3.76710e+03    2.84794e+03    1.12372e+03   -2.65304e+02
     Coulomb-14        LJ (SR)  Disper. corr.   Coulomb (SR)   Coul. recip.
    2.84654e+04    1.20977e+05   -7.41891e+03   -9.35086e+05    5.29529e+03
      Potential    Kinetic En.   Total Energy  Conserved En.    Temperature
   -7.77925e+05    1.37186e+05   -6.40739e+05    3.23072e+07    2.98750e+02
 Pres. DC (bar) Pressure (bar)   Constr. rmsd
   -2.18180e+02   -2.40181e+02    0.00000e+00

           Step           Time
      449065000   898130.00000

   Energies (kJ/mol)
        G96Bond       G96Angle    Proper Dih.  Improper Dih.          LJ-14
    2.36621e+03    3.80576e+03    2.79128e+03    1.13071e+03   -3.20056e+02
     Coulomb-14        LJ (SR)  Disper. corr.   Coulomb (SR)   Coul. recip.
    2.83486e+04    1.22564e+05   -7.46583e+03   -9.38246e+05    5.18771e+03
      Potential    Kinetic En.   Total Energy  Conserved En.    Temperature
   -7.79837e+05    1.36494e+05   -6.43343e+05    3.23075e+07    2.97243e+02
 Pres. DC (bar) Pressure (bar)   Constr. rmsd
   -2.20944e+02    7.55573e+00    0.00000e+00

           Step           Time
      449070000   898140.00000

   Energies (kJ/mol)
        G96Bond       G96Angle    Proper Dih.  Improper Dih.          LJ-14
    2.45465e+03    3.83869e+03    2.73792e+03    1.09759e+03   -3.76621e+02
     Coulomb-14        LJ (SR)  Disper. corr.   Coulomb (SR)   Coul. recip.
    2.84225e+04    1.24032e+05   -7.45698e+03   -9.38704e+05    5.34223e+03
      Potential    Kinetic En.   Total Energy  Conserved En.    Temperature
   -7.78612e+05    1.37848e+05   -6.40764e+05    3.23076e+07    3.00192e+02
 Pres. DC (bar) Pressure (bar)   Constr. rmsd
   -2.20422e+02   -4.37380e+01    0.00000e+00

           Step           Time
      449075000   898150.00000

   Energies (kJ/mol)
        G96Bond       G96Angle    Proper Dih.  Improper Dih.          LJ-14
    2.30109e+03    3.81735e+03    2.77629e+03    1.25834e+03   -3.02222e+02
     Coulomb-14        LJ (SR)  Disper. corr.   Coulomb (SR)   Coul. recip.
    2.83902e+04    1.23345e+05   -7.47367e+03   -9.40457e+05    5.23302e+03
      Potential    Kinetic En.   Total Energy  Conserved En.    Temperature
   -7.81112e+05    1.38356e+05   -6.42756e+05    3.23077e+07    3.01298e+02
 Pres. DC (bar) Pressure (bar)   Constr. rmsd
   -2.21408e+02   -8.40484e+01    0.00000e+00

           Step           Time
      449080000   898160.00000

   Energies (kJ/mol)
        G96Bond       G96Angle    Proper Dih.  Improper Dih.          LJ-14
    2.38445e+03    3.60319e+03    2.87604e+03    9.95543e+02   -3.28975e+02
     Coulomb-14        LJ (SR)  Disper. corr.   Coulomb (SR)   Coul. recip.
    2.83867e+04    1.24823e+05   -7.48805e+03   -9.41743e+05    5.23795e+03
      Potential    Kinetic En.   Total Energy  Conserved En.    Temperature
   -7.81253e+05    1.38555e+05   -6.42698e+05    3.23078e+07    3.01732e+02
 Pres. DC (bar) Pressure (bar)   Constr. rmsd
   -2.22260e+02    2.02173e+02    0.00000e+00

           Step           Time
      449085000   898170.00000

   Energies (kJ/mol)
        G96Bond       G96Angle    Proper Dih.  Improper Dih.          LJ-14
    2.33857e+03    3.85376e+03    2.77718e+03    1.02316e+03   -3.11996e+02
     Coulomb-14        LJ (SR)  Disper. corr.   Coulomb (SR)   Coul. recip.
    2.84866e+04    1.24566e+05   -7.48066e+03   -9.41509e+05    5.23060e+03
      Potential    Kinetic En.   Total Energy  Conserved En.    Temperature
   -7.81026e+05    1.38568e+05   -6.42458e+05    3.23081e+07    3.01760e+02
 Pres. DC (bar) Pressure (bar)   Constr. rmsd
   -2.21822e+02    1.74767e+02    0.00000e+00

           Step           Time
      449090000   898180.00000

   Energies (kJ/mol)
        G96Bond       G96Angle    Proper Dih.  Improper Dih.          LJ-14
    2.37267e+03    3.67472e+03    2.81252e+03    1.10770e+03   -3.39165e+02
     Coulomb-14        LJ (SR)  Disper. corr.   Coulomb (SR)   Coul. recip.
    2.85563e+04    1.23346e+05   -7.47497e+03   -9.40090e+05    5.38431e+03
      Potential    Kinetic En.   Total Energy  Conserved En.    Temperature
   -7.80650e+05    1.37114e+05   -6.43536e+05    3.23085e+07    2.98593e+02
 Pres. DC (bar) Pressure (bar)   Constr. rmsd
   -2.21485e+02   -8.62976e+01    0.00000e+00

           Step           Time
      449095000   898190.00000

   Energies (kJ/mol)
        G96Bond       G96Angle    Proper Dih.  Improper Dih.          LJ-14
    2.36991e+03    3.60740e+03    2.89664e+03    1.07519e+03   -3.41263e+02
     Coulomb-14        LJ (SR)  Disper. corr.   Coulomb (SR)   Coul. recip.
    2.82641e+04    1.23915e+05   -7.45909e+03   -9.41164e+05    5.24062e+03
      Potential    Kinetic En.   Total Energy  Conserved En.    Temperature
   -7.81595e+05    1.38038e+05   -6.43557e+05    3.23089e+07    3.00605e+02
 Pres. DC (bar) Pressure (bar)   Constr. rmsd
   -2.20547e+02   -7.88527e+01    0.00000e+00

           Step           Time
      449100000   898200.00000

   Energies (kJ/mol)
        G96Bond       G96Angle    Proper Dih.  Improper Dih.          LJ-14
    2.29062e+03    3.61094e+03    2.59234e+03    1.03965e+03   -3.07433e+02
     Coulomb-14        LJ (SR)  Disper. corr.   Coulomb (SR)   Coul. recip.
    2.84854e+04    1.25655e+05   -7.47631e+03   -9.43399e+05    5.18002e+03
      Potential    Kinetic En.   Total Energy  Conserved En.    Temperature
   -7.82329e+05    1.37750e+05   -6.44579e+05    3.23091e+07    2.99979e+02
 Pres. DC (bar) Pressure (bar)   Constr. rmsd
   -2.21565e+02    1.41265e+02    0.00000e+00

           Step           Time
      449105000   898210.00000

   Energies (kJ/mol)
        G96Bond       G96Angle    Proper Dih.  Improper Dih.          LJ-14
    2.25190e+03    3.67217e+03    2.69459e+03    1.10267e+03   -2.62223e+02
     Coulomb-14        LJ (SR)  Disper. corr.   Coulomb (SR)   Coul. recip.
    2.87064e+04    1.24072e+05   -7.50542e+03   -9.42124e+05    5.24636e+03
      Potential    Kinetic En.   Total Energy  Conserved En.    Temperature
   -7.82146e+05    1.37931e+05   -6.44215e+05    3.23093e+07    3.00372e+02
 Pres. DC (bar) Pressure (bar)   Constr. rmsd
   -2.23291e+02    6.73206e+01    0.00000e+00

           Step           Time
      449110000   898220.00000

   Energies (kJ/mol)
        G96Bond       G96Angle    Proper Dih.  Improper Dih.          LJ-14
    2.41030e+03    3.73726e+03    2.66560e+03    1.08372e+03   -2.50648e+02
     Coulomb-14        LJ (SR)  Disper. corr.   Coulomb (SR)   Coul. recip.
    2.82946e+04    1.23945e+05   -7.39727e+03   -9.39397e+05    5.30986e+03
      Potential    Kinetic En.   Total Energy  Conserved En.    Temperature
   -7.79598e+05    1.37941e+05   -6.41656e+05    3.23094e+07    3.00396e+02
 Pres. DC (bar) Pressure (bar)   Constr. rmsd
   -2.16911e+02   -4.39275e+01    0.00000e+00

           Step           Time
      449115000   898230.00000

   Energies (kJ/mol)
        G96Bond       G96Angle    Proper Dih.  Improper Dih.          LJ-14
    2.52748e+03    3.43796e+03    2.77922e+03    1.10672e+03   -2.96693e+02
     Coulomb-14        LJ (SR)  Disper. corr.   Coulomb (SR)   Coul. recip.
    2.85602e+04    1.26015e+05   -7.52692e+03   -9.43953e+05    5.08149e+03
      Potential    Kinetic En.   Total Energy  Conserved En.    Temperature
   -7.82268e+05    1.38666e+05   -6.43602e+05    3.23099e+07    3.01974e+02
 Pres. DC (bar) Pressure (bar)   Constr. rmsd
   -2.24571e+02    3.81424e+02    0.00000e+00

           Step           Time
      449120000   898240.00000

   Energies (kJ/mol)
        G96Bond       G96Angle    Proper Dih.  Improper Dih.          LJ-14
    2.41667e+03    3.91317e+03    2.77168e+03    1.02669e+03   -2.91163e+02
     Coulomb-14        LJ (SR)  Disper. corr.   Coulomb (SR)   Coul. recip.
    2.85316e+04    1.23922e+05   -7.44037e+03   -9.39056e+05    5.30129e+03
      Potential    Kinetic En.   Total Energy  Conserved En.    Temperature
   -7.78904e+05    1.38256e+05   -6.40649e+05    3.23106e+07    3.01080e+02
 Pres. DC (bar) Pressure (bar)   Constr. rmsd
   -2.19442e+02    6.82748e+00    0.00000e+00

           Step           Time
      449125000   898250.00000

   Energies (kJ/mol)
        G96Bond       G96Angle    Proper Dih.  Improper Dih.          LJ-14
    2.31270e+03    3.73776e+03    2.77989e+03    1.16698e+03   -2.76582e+02
     Coulomb-14        LJ (SR)  Disper. corr.   Coulomb (SR)   Coul. recip.
    2.84850e+04    1.24223e+05   -7.51587e+03   -9.41087e+05    5.19643e+03
      Potential    Kinetic En.   Total Energy  Conserved En.    Temperature
   -7.80978e+05    1.38433e+05   -6.42545e+05    3.23112e+07    3.01466e+02
 Pres. DC (bar) Pressure (bar)   Constr. rmsd
   -2.23913e+02    2.75061e+02    0.00000e+00

           Step           Time
      449130000   898260.00000

   Energies (kJ/mol)
        G96Bond       G96Angle    Proper Dih.  Improper Dih.          LJ-14
    2.36052e+03    3.70336e+03    2.74105e+03    1.11788e+03   -2.83905e+02
     Coulomb-14        LJ (SR)  Disper. corr.   Coulomb (SR)   Coul. recip.
    2.85605e+04    1.23364e+05   -7.42867e+03   -9.37901e+05    5.22464e+03
      Potential    Kinetic En.   Total Energy  Conserved En.    Temperature
   -7.78542e+05    1.38231e+05   -6.40312e+05    3.23116e+07    3.01025e+02
 Pres. DC (bar) Pressure (bar)   Constr. rmsd
   -2.18753e+02    9.55968e+00    0.00000e+00

           Step           Time
      449135000   898270.00000

   Energies (kJ/mol)
        G96Bond       G96Angle    Proper Dih.  Improper Dih.          LJ-14
    2.27873e+03    3.68323e+03    2.77869e+03    1.02046e+03   -2.81127e+02
     Coulomb-14        LJ (SR)  Disper. corr.   Coulomb (SR)   Coul. recip.
    2.85290e+04    1.23978e+05   -7.48434e+03   -9.40755e+05    5.16886e+03
      Potential    Kinetic En.   Total Energy  Conserved En.    Temperature
   -7.81083e+05    1.38074e+05   -6.43009e+05    3.23118e+07    3.00685e+02
 Pres. DC (bar) Pressure (bar)   Constr. rmsd
   -2.22040e+02    1.44616e+02    0.00000e+00

           Step           Time
      449140000   898280.00000

   Energies (kJ/mol)
        G96Bond       G96Angle    Proper Dih.  Improper Dih.          LJ-14
    2.41328e+03    3.74185e+03    2.71697e+03    1.09537e+03   -3.45480e+02
     Coulomb-14        LJ (SR)  Disper. corr.   Coulomb (SR)   Coul. recip.
    2.84445e+04    1.24184e+05   -7.48992e+03   -9.41623e+05    5.31646e+03
      Potential    Kinetic En.   Total Energy  Conserved En.    Temperature
   -7.81546e+05    1.37146e+05   -6.44401e+05    3.23120e+07    2.98663e+02
 Pres. DC (bar) Pressure (bar)   Constr. rmsd
   -2.22371e+02    7.09182e+00    0.00000e+00

           Step           Time
      449145000   898290.00000

   Energies (kJ/mol)
        G96Bond       G96Angle    Proper Dih.  Improper Dih.          LJ-14
    2.37403e+03    3.81087e+03    2.69770e+03    1.06779e+03   -3.07897e+02
     Coulomb-14        LJ (SR)  Disper. corr.   Coulomb (SR)   Coul. recip.
    2.82426e+04    1.23470e+05   -7.43651e+03   -9.39604e+05    5.25642e+03
      Potential    Kinetic En.   Total Energy  Conserved En.    Temperature
   -7.80429e+05    1.36838e+05   -6.43592e+05    3.23122e+07    2.97992e+02
 Pres. DC (bar) Pressure (bar)   Constr. rmsd
   -2.19215e+02   -1.55507e+02    0.00000e+00

           Step           Time
      449150000   898300.00000

   Energies (kJ/mol)
        G96Bond       G96Angle    Proper Dih.  Improper Dih.          LJ-14
    2.48571e+03    3.77534e+03    2.69739e+03    1.06741e+03   -3.35422e+02
     Coulomb-14        LJ (SR)  Disper. corr.   Coulomb (SR)   Coul. recip.
    2.82423e+04    1.25056e+05   -7.47145e+03   -9.42950e+05    5.21113e+03
      Potential    Kinetic En.   Total Energy  Conserved En.    Temperature
   -7.82221e+05    1.37411e+05   -6.44809e+05    3.23125e+07    2.99241e+02
 Pres. DC (bar) Pressure (bar)   Constr. rmsd
   -2.21277e+02    1.41960e+00    0.00000e+00

           Step           Time
      449155000   898310.00000

   Energies (kJ/mol)
        G96Bond       G96Angle    Proper Dih.  Improper Dih.          LJ-14
    2.33013e+03    3.56413e+03    2.70197e+03    1.12775e+03   -3.04065e+02
     Coulomb-14        LJ (SR)  Disper. corr.   Coulomb (SR)   Coul. recip.
    2.84486e+04    1.26607e+05   -7.51112e+03   -9.43906e+05    5.19572e+03
      Potential    Kinetic En.   Total Energy  Conserved En.    Temperature
   -7.81746e+05    1.37518e+05   -6.44228e+05    3.23128e+07    2.99472e+02
 Pres. DC (bar) Pressure (bar)   Constr. rmsd
   -2.23630e+02    3.01227e+02    0.00000e+00

           Step           Time
      449160000   898320.00000

   Energies (kJ/mol)
        G96Bond       G96Angle    Proper Dih.  Improper Dih.          LJ-14
    2.35184e+03    3.50969e+03    2.63573e+03    1.09547e+03   -2.06311e+02
     Coulomb-14        LJ (SR)  Disper. corr.   Coulomb (SR)   Coul. recip.
    2.83299e+04    1.22642e+05   -7.43408e+03   -9.37747e+05    5.27376e+03
      Potential    Kinetic En.   Total Energy  Conserved En.    Temperature
   -7.79549e+05    1.38290e+05   -6.41259e+05    3.23132e+07    3.01155e+02
 Pres. DC (bar) Pressure (bar)   Constr. rmsd
   -2.19072e+02   -3.62391e+01    0.00000e+00

           Step           Time
      449165000   898330.00000

   Energies (kJ/mol)
        G96Bond       G96Angle    Proper Dih.  Improper Dih.          LJ-14
    2.27584e+03    3.61836e+03    2.71359e+03    1.07994e+03   -3.08939e+02
     Coulomb-14        LJ (SR)  Disper. corr.   Coulomb (SR)   Coul. recip.
    2.84345e+04    1.21901e+05   -7.42620e+03   -9.37176e+05    5.38013e+03
      Potential    Kinetic En.   Total Energy  Conserved En.    Temperature
   -7.79507e+05    1.36920e+05   -6.42587e+05    3.23136e+07    2.98172e+02
 Pres. DC (bar) Pressure (bar)   Constr. rmsd
   -2.18608e+02   -2.33510e+02    0.00000e+00

           Step           Time
      449170000   898340.00000

   Energies (kJ/mol)
        G96Bond       G96Angle    Proper Dih.  Improper Dih.          LJ-14
    2.35186e+03    3.66318e+03    2.78961e+03    1.17943e+03   -2.88333e+02
     Coulomb-14        LJ (SR)  Disper. corr.   Coulomb (SR)   Coul. recip.
    2.84447e+04    1.24203e+05   -7.42085e+03   -9.39747e+05    5.22784e+03
      Potential    Kinetic En.   Total Energy  Conserved En.    Temperature
   -7.79596e+05    1.36897e+05   -6.42699e+05    3.23140e+07    2.98122e+02
 Pres. DC (bar) Pressure (bar)   Constr. rmsd
   -2.18294e+02    8.78347e-02    0.00000e+00

           Step           Time
      449175000   898350.00000

   Energies (kJ/mol)
        G96Bond       G96Angle    Proper Dih.  Improper Dih.          LJ-14
    2.40459e+03    3.77209e+03    2.74812e+03    1.05978e+03   -3.57701e+02
     Coulomb-14        LJ (SR)  Disper. corr.   Coulomb (SR)   Coul. recip.
    2.84063e+04    1.23465e+05   -7.43412e+03   -9.40167e+05    5.25968e+03
      Potential    Kinetic En.   Total Energy  Conserved En.    Temperature
   -7.80843e+05    1.38315e+05   -6.42528e+05    3.23141e+07    3.01209e+02
 Pres. DC (bar) Pressure (bar)   Constr. rmsd
   -2.19074e+02   -7.52176e+01    0.00000e+00

           Step           Time
      449180000   898360.00000

   Energies (kJ/mol)
        G96Bond       G96Angle    Proper Dih.  Improper Dih.          LJ-14
    2.45216e+03    3.72946e+03    2.74011e+03    1.07450e+03   -2.02272e+02
     Coulomb-14        LJ (SR)  Disper. corr.   Coulomb (SR)   Coul. recip.
    2.83699e+04    1.25739e+05   -7.51527e+03   -9.42652e+05    5.32280e+03
      Potential    Kinetic En.   Total Energy  Conserved En.    Temperature
   -7.80941e+05    1.38345e+05   -6.42596e+05    3.23144e+07    3.01275e+02
 Pres. DC (bar) Pressure (bar)   Constr. rmsd
   -2.23877e+02    4.09198e+02    0.00000e+00

           Step           Time
      449185000   898370.00000

   Energies (kJ/mol)
        G96Bond       G96Angle    Proper Dih.  Improper Dih.          LJ-14
    2.31704e+03    3.49524e+03    2.82446e+03    1.07181e+03   -3.20968e+02
     Coulomb-14        LJ (SR)  Disper. corr.   Coulomb (SR)   Coul. recip.
    2.84385e+04    1.22257e+05   -7.43607e+03   -9.40345e+05    5.23901e+03
      Potential    Kinetic En.   Total Energy  Conserved En.    Temperature
   -7.82458e+05    1.37025e+05   -6.45434e+05    3.23147e+07    2.98400e+02
 Pres. DC (bar) Pressure (bar)   Constr. rmsd
   -2.19189e+02   -2.16480e+02    0.00000e+00

           Step           Time
      449190000   898380.00000

   Energies (kJ/mol)
        G96Bond       G96Angle    Proper Dih.  Improper Dih.          LJ-14
    2.36858e+03    3.74794e+03    2.69786e+03    1.09796e+03   -3.03598e+02
     Coulomb-14        LJ (SR)  Disper. corr.   Coulomb (SR)   Coul. recip.
    2.84797e+04    1.24393e+05   -7.43348e+03   -9.40438e+05    5.30667e+03
      Potential    Kinetic En.   Total Energy  Conserved En.    Temperature
   -7.80084e+05    1.37325e+05   -6.42759e+05    3.23149e+07    2.99053e+02
 Pres. DC (bar) Pressure (bar)   Constr. rmsd
   -2.19036e+02   -3.25272e+01    0.00000e+00

           Step           Time
      449195000   898390.00000

   Energies (kJ/mol)
        G96Bond       G96Angle    Proper Dih.  Improper Dih.          LJ-14
    2.49643e+03    3.54824e+03    2.71624e+03    1.05434e+03   -2.82529e+02
     Coulomb-14        LJ (SR)  Disper. corr.   Coulomb (SR)   Coul. recip.
    2.86461e+04    1.24755e+05   -7.49411e+03   -9.43102e+05    5.10435e+03
      Potential    Kinetic En.   Total Energy  Conserved En.    Temperature
   -7.82558e+05    1.37350e+05   -6.45207e+05    3.23151e+07    2.99108e+02
 Pres. DC (bar) Pressure (bar)   Constr. rmsd
   -2.22619e+02    1.14543e+02    0.00000e+00

           Step           Time
      449200000   898400.00000

   Energies (kJ/mol)
        G96Bond       G96Angle    Proper Dih.  Improper Dih.          LJ-14
    2.32519e+03    3.66271e+03    2.69203e+03    1.17940e+03   -2.59443e+02
     Coulomb-14        LJ (SR)  Disper. corr.   Coulomb (SR)   Coul. recip.
    2.86401e+04    1.23894e+05   -7.44368e+03   -9.41670e+05    5.14869e+03
      Potential    Kinetic En.   Total Energy  Conserved En.    Temperature
   -7.81831e+05    1.37470e+05   -6.44361e+05    3.23158e+07    2.99368e+02
 Pres. DC (bar) Pressure (bar)   Constr. rmsd
   -2.19637e+02   -1.43863e+01    0.00000e+00

           Step           Time
      449205000   898410.00000

   Energies (kJ/mol)
        G96Bond       G96Angle    Proper Dih.  Improper Dih.          LJ-14
    2.40108e+03    3.81735e+03    2.87106e+03    1.13701e+03   -3.13645e+02
     Coulomb-14        LJ (SR)  Disper. corr.   Coulomb (SR)   Coul. recip.
    2.84346e+04    1.22911e+05   -7.48128e+03   -9.39841e+05    5.28158e+03
      Potential    Kinetic En.   Total Energy  Conserved En.    Temperature
   -7.80783e+05    1.37819e+05   -6.42964e+05    3.23162e+07    3.00129e+02
 Pres. DC (bar) Pressure (bar)   Constr. rmsd
   -2.21859e+02   -1.55421e+01    0.00000e+00

           Step           Time
      449210000   898420.00000

   Energies (kJ/mol)
        G96Bond       G96Angle    Proper Dih.  Improper Dih.          LJ-14
    2.33768e+03    3.77562e+03    2.81857e+03    1.03245e+03   -3.07348e+02
     Coulomb-14        LJ (SR)  Disper. corr.   Coulomb (SR)   Coul. recip.
    2.83450e+04    1.23758e+05   -7.46856e+03   -9.41523e+05    5.23100e+03
      Potential    Kinetic En.   Total Energy  Conserved En.    Temperature
   -7.82000e+05    1.37099e+05   -6.44901e+05    3.23166e+07    2.98562e+02
 Pres. DC (bar) Pressure (bar)   Constr. rmsd
   -2.21106e+02   -3.37669e+01    0.00000e+00

           Step           Time
      449215000   898430.00000

   Energies (kJ/mol)
        G96Bond       G96Angle    Proper Dih.  Improper Dih.          LJ-14
    2.32293e+03    3.78369e+03    2.73863e+03    1.07353e+03   -3.37031e+02
     Coulomb-14        LJ (SR)  Disper. corr.   Coulomb (SR)   Coul. recip.
    2.85254e+04    1.24387e+05   -7.48130e+03   -9.41967e+05    5.16401e+03
      Potential    Kinetic En.   Total Energy  Conserved En.    Temperature
   -7.81790e+05    1.36294e+05   -6.45497e+05    3.23169e+07    2.96807e+02
 Pres. DC (bar) Pressure (bar)   Constr. rmsd
   -2.21860e+02   -1.24531e+01    0.00000e+00

           Step           Time
      449220000   898440.00000

   Energies (kJ/mol)
        G96Bond       G96Angle    Proper Dih.  Improper Dih.          LJ-14
    2.32030e+03    3.69930e+03    2.75989e+03    1.04394e+03   -2.96242e+02
     Coulomb-14        LJ (SR)  Disper. corr.   Coulomb (SR)   Coul. recip.
    2.84666e+04    1.23143e+05   -7.46684e+03   -9.39890e+05    5.10994e+03
      Potential    Kinetic En.   Total Energy  Conserved En.    Temperature
   -7.81111e+05    1.37869e+05   -6.43242e+05    3.23172e+07    3.00237e+02
 Pres. DC (bar) Pressure (bar)   Constr. rmsd
   -2.21004e+02    5.08324e+01    0.00000e+00

           Step           Time
      449225000   898450.00000

   Energies (kJ/mol)
        G96Bond       G96Angle    Proper Dih.  Improper Dih.          LJ-14
    2.37697e+03    3.78845e+03    2.67111e+03    1.09796e+03   -3.14245e+02
     Coulomb-14        LJ (SR)  Disper. corr.   Coulomb (SR)   Coul. recip.
    2.82703e+04    1.21811e+05   -7.47311e+03   -9.38286e+05    5.28242e+03
      Potential    Kinetic En.   Total Energy  Conserved En.    Temperature
   -7.80775e+05    1.38269e+05   -6.42506e+05    3.23175e+07    3.01109e+02
 Pres. DC (bar) Pressure (bar)   Constr. rmsd
   -2.21375e+02   -1.79911e+02    0.00000e+00

           Step           Time
      449230000   898460.00000

   Energies (kJ/mol)
        G96Bond       G96Angle    Proper Dih.  Improper Dih.          LJ-14
    2.35144e+03    3.75621e+03    2.72881e+03    1.16113e+03   -2.71758e+02
     Coulomb-14        LJ (SR)  Disper. corr.   Coulomb (SR)   Coul. recip.
    2.83827e+04    1.23999e+05   -7.45009e+03   -9.40061e+05    5.30905e+03
      Potential    Kinetic En.   Total Energy  Conserved En.    Temperature
   -7.80094e+05    1.37653e+05   -6.42441e+05    3.23179e+07    2.99768e+02
 Pres. DC (bar) Pressure (bar)   Constr. rmsd
   -2.20015e+02   -4.67806e+01    0.00000e+00

           Step           Time
      449235000   898470.00000

   Energies (kJ/mol)
        G96Bond       G96Angle    Proper Dih.  Improper Dih.          LJ-14
    2.39559e+03    3.54572e+03    2.76176e+03    1.08308e+03   -3.07863e+02
     Coulomb-14        LJ (SR)  Disper. corr.   Coulomb (SR)   Coul. recip.
    2.83808e+04    1.23514e+05   -7.44849e+03   -9.39364e+05    5.37898e+03
      Potential    Kinetic En.   Total Energy  Conserved En.    Temperature
   -7.80061e+05    1.37096e+05   -6.42965e+05    3.23181e+07    2.98554e+02
 Pres. DC (bar) Pressure (bar)   Constr. rmsd
   -2.19921e+02   -3.45306e+00    0.00000e+00

           Step           Time
      449240000   898480.00000

   Energies (kJ/mol)
        G96Bond       G96Angle    Proper Dih.  Improper Dih.          LJ-14
    2.33905e+03    3.70372e+03    2.72688e+03    1.09743e+03   -3.57780e+02
     Coulomb-14        LJ (SR)  Disper. corr.   Coulomb (SR)   Coul. recip.
    2.84579e+04    1.21976e+05   -7.41203e+03   -9.36914e+05    5.29281e+03
      Potential    Kinetic En.   Total Energy  Conserved En.    Temperature
   -7.79090e+05    1.37292e+05   -6.41798e+05    3.23187e+07    2.98980e+02
 Pres. DC (bar) Pressure (bar)   Constr. rmsd
   -2.17776e+02   -2.52760e+02    0.00000e+00

           Step           Time
      449245000   898490.00000

   Energies (kJ/mol)
        G96Bond       G96Angle    Proper Dih.  Improper Dih.          LJ-14
    2.41229e+03    3.86764e+03    2.70919e+03    1.09970e+03   -3.31987e+02
     Coulomb-14        LJ (SR)  Disper. corr.   Coulomb (SR)   Coul. recip.
    2.83131e+04    1.23347e+05   -7.45695e+03   -9.39487e+05    5.25602e+03
      Potential    Kinetic En.   Total Energy  Conserved En.    Temperature
   -7.80270e+05    1.38899e+05   -6.41371e+05    3.23191e+07    3.02482e+02
 Pres. DC (bar) Pressure (bar)   Constr. rmsd
   -2.20420e+02   -8.04108e+01    0.00000e+00

           Step           Time
      449250000   898500.00000

   Energies (kJ/mol)
        G96Bond       G96Angle    Proper Dih.  Improper Dih.          LJ-14
    2.35469e+03    3.83738e+03    2.77009e+03    1.15604e+03   -3.72386e+02
     Coulomb-14        LJ (SR)  Disper. corr.   Coulomb (SR)   Coul. recip.
    2.83424e+04    1.20918e+05   -7.41794e+03   -9.36292e+05    5.24216e+03
      Potential    Kinetic En.   Total Energy  Conserved En.    Temperature
   -7.79462e+05    1.38186e+05   -6.41276e+05    3.23195e+07    3.00928e+02
 Pres. DC (bar) Pressure (bar)   Constr. rmsd
   -2.18123e+02   -3.31622e+02    0.00000e+00

           Step           Time
      449255000   898510.00000

   Energies (kJ/mol)
        G96Bond       G96Angle    Proper Dih.  Improper Dih.          LJ-14
    2.47443e+03    3.67058e+03    2.73925e+03    1.11319e+03   -2.67324e+02
     Coulomb-14        LJ (SR)  Disper. corr.   Coulomb (SR)   Coul. recip.
    2.84385e+04    1.25995e+05   -7.53013e+03   -9.43424e+05    5.29149e+03
      Potential    Kinetic En.   Total Energy  Conserved En.    Temperature
   -7.81499e+05    1.38384e+05   -6.43114e+05    3.23198e+07    3.01360e+02
 Pres. DC (bar) Pressure (bar)   Constr. rmsd
   -2.24762e+02    2.79267e+02    0.00000e+00

           Step           Time
      449260000   898520.00000

   Energies (kJ/mol)
        G96Bond       G96Angle    Proper Dih.  Improper Dih.          LJ-14
    2.31001e+03    3.51617e+03    2.83982e+03    1.05758e+03   -2.78009e+02
     Coulomb-14        LJ (SR)  Disper. corr.   Coulomb (SR)   Coul. recip.
    2.83204e+04    1.25070e+05   -7.49821e+03   -9.43582e+05    5.26881e+03
      Potential    Kinetic En.   Total Energy  Conserved En.    Temperature
   -7.82975e+05    1.37294e+05   -6.45681e+05    3.23204e+07    2.98987e+02
 Pres. DC (bar) Pressure (bar)   Constr. rmsd
   -2.22863e+02    5.14213e+01    0.00000e+00

           Step           Time
      449265000   898530.00000

   Energies (kJ/mol)
        G96Bond       G96Angle    Proper Dih.  Improper Dih.          LJ-14
    2.34645e+03    3.82828e+03    2.62500e+03    1.18967e+03   -3.21149e+02
     Coulomb-14        LJ (SR)  Disper. corr.   Coulomb (SR)   Coul. recip.
    2.83727e+04    1.21664e+05   -7.43601e+03   -9.36998e+05    5.21527e+03
      Potential    Kinetic En.   Total Energy  Conserved En.    Temperature
   -7.79514e+05    1.39052e+05   -6.40462e+05    3.23207e+07    3.02814e+02
 Pres. DC (bar) Pressure (bar)   Constr. rmsd
   -2.19185e+02   -2.33695e+02    0.00000e+00

           Step           Time
      449270000   898540.00000

   Energies (kJ/mol)
        G96Bond       G96Angle    Proper Dih.  Improper Dih.          LJ-14
    2.34794e+03    3.65028e+03    2.66671e+03    1.07981e+03   -2.50878e+02
     Coulomb-14        LJ (SR)  Disper. corr.   Coulomb (SR)   Coul. recip.
    2.83422e+04    1.24137e+05   -7.44815e+03   -9.40418e+05    5.25608e+03
      Potential    Kinetic En.   Total Energy  Conserved En.    Temperature
   -7.80637e+05    1.38505e+05   -6.42132e+05    3.23213e+07    3.01624e+02
 Pres. DC (bar) Pressure (bar)   Constr. rmsd
   -2.19901e+02    9.77475e+01    0.00000e+00

           Step           Time
      449275000   898550.00000

   Energies (kJ/mol)
        G96Bond       G96Angle    Proper Dih.  Improper Dih.          LJ-14
    2.32540e+03    3.68560e+03    2.81826e+03    1.11896e+03   -3.22398e+02
     Coulomb-14        LJ (SR)  Disper. corr.   Coulomb (SR)   Coul. recip.
    2.85424e+04    1.24567e+05   -7.49553e+03   -9.41307e+05    5.14233e+03
      Potential    Kinetic En.   Total Energy  Conserved En.    Temperature
   -7.80925e+05    1.37690e+05   -6.43234e+05    3.23214e+07    2.99849e+02
 Pres. DC (bar) Pressure (bar)   Constr. rmsd
   -2.22704e+02    1.37388e+02    0.00000e+00

           Step           Time
      449280000   898560.00000

   Energies (kJ/mol)
        G96Bond       G96Angle    Proper Dih.  Improper Dih.          LJ-14
    2.30526e+03    3.75375e+03    2.66440e+03    1.09665e+03   -2.55779e+02
     Coulomb-14        LJ (SR)  Disper. corr.   Coulomb (SR)   Coul. recip.
    2.85394e+04    1.23004e+05   -7.44969e+03   -9.40689e+05    5.21961e+03
      Potential    Kinetic En.   Total Energy  Conserved En.    Temperature
   -7.81812e+05    1.36483e+05   -6.45328e+05    3.23216e+07    2.97220e+02
 Pres. DC (bar) Pressure (bar)   Constr. rmsd
   -2.19991e+02   -6.71745e+01    0.00000e+00

           Step           Time
      449285000   898570.00000

   Energies (kJ/mol)
        G96Bond       G96Angle    Proper Dih.  Improper Dih.          LJ-14
    2.31047e+03    3.68579e+03    2.70193e+03    1.16844e+03   -2.66985e+02
     Coulomb-14        LJ (SR)  Disper. corr.   Coulomb (SR)   Coul. recip.
    2.84056e+04    1.23500e+05   -7.46750e+03   -9.39915e+05    5.28023e+03
      Potential    Kinetic En.   Total Energy  Conserved En.    Temperature
   -7.80597e+05    1.38016e+05   -6.42581e+05    3.23220e+07    3.00559e+02
 Pres. DC (bar) Pressure (bar)   Constr. rmsd
   -2.21043e+02    3.35753e+00    0.00000e+00

           Step           Time
      449290000   898580.00000

   Energies (kJ/mol)
        G96Bond       G96Angle    Proper Dih.  Improper Dih.          LJ-14
    2.39967e+03    3.57157e+03    2.74008e+03    1.09564e+03   -2.84403e+02
     Coulomb-14        LJ (SR)  Disper. corr.   Coulomb (SR)   Coul. recip.
    2.83537e+04    1.23407e+05   -7.44772e+03   -9.39988e+05    5.25165e+03
      Potential    Kinetic En.   Total Energy  Conserved En.    Temperature
   -7.80900e+05    1.38811e+05   -6.42089e+05    3.23223e+07    3.02290e+02
 Pres. DC (bar) Pressure (bar)   Constr. rmsd
   -2.19875e+02   -7.31550e+01    0.00000e+00

           Step           Time
      449295000   898590.00000

   Energies (kJ/mol)
        G96Bond       G96Angle    Proper Dih.  Improper Dih.          LJ-14
    2.49417e+03    3.67815e+03    2.69606e+03    1.04747e+03   -3.20600e+02
     Coulomb-14        LJ (SR)  Disper. corr.   Coulomb (SR)   Coul. recip.
    2.84864e+04    1.23816e+05   -7.44958e+03   -9.39754e+05    5.21545e+03
      Potential    Kinetic En.   Total Energy  Conserved En.    Temperature
   -7.80090e+05    1.36963e+05   -6.43127e+05    3.23225e+07    2.98265e+02
 Pres. DC (bar) Pressure (bar)   Constr. rmsd
   -2.19985e+02   -9.24067e+01    0.00000e+00

           Step           Time
      449300000   898600.00000

   Energies (kJ/mol)
        G96Bond       G96Angle    Proper Dih.  Improper Dih.          LJ-14
    2.45187e+03    3.73620e+03    2.76737e+03    1.18780e+03   -3.40517e+02
     Coulomb-14        LJ (SR)  Disper. corr.   Coulomb (SR)   Coul. recip.
    2.85434e+04    1.25245e+05   -7.47495e+03   -9.42608e+05    5.23914e+03
      Potential    Kinetic En.   Total Energy  Conserved En.    Temperature
   -7.81253e+05    1.37980e+05   -6.43273e+05    3.23229e+07    3.00480e+02
 Pres. DC (bar) Pressure (bar)   Constr. rmsd
   -2.21484e+02    1.31037e+02    0.00000e+00

           Step           Time
      449305000   898610.00000

   Energies (kJ/mol)
        G96Bond       G96Angle    Proper Dih.  Improper Dih.          LJ-14
    2.28914e+03    3.76511e+03    2.77962e+03    1.11393e+03   -3.39849e+02
     Coulomb-14        LJ (SR)  Disper. corr.   Coulomb (SR)   Coul. recip.
    2.84985e+04    1.23048e+05   -7.44417e+03   -9.38082e+05    5.30442e+03
      Potential    Kinetic En.   Total Energy  Conserved En.    Temperature
   -7.79068e+05    1.38238e+05   -6.40830e+05    3.23232e+07    3.01041e+02
 Pres. DC (bar) Pressure (bar)   Constr. rmsd
   -2.19666e+02   -7.19973e+01    0.00000e+00

           Step           Time
      449310000   898620.00000

   Energies (kJ/mol)
        G96Bond       G96Angle    Proper Dih.  Improper Dih.          LJ-14
    2.56703e+03    3.63533e+03    2.80164e+03    9.66937e+02   -3.39417e+02
     Coulomb-14        LJ (SR)  Disper. corr.   Coulomb (SR)   Coul. recip.
    2.83542e+04    1.24281e+05   -7.42356e+03   -9.41319e+05    5.32371e+03
      Potential    Kinetic En.   Total Energy  Conserved En.    Temperature
   -7.81151e+05    1.38066e+05   -6.43085e+05    3.23236e+07    3.00667e+02
 Pres. DC (bar) Pressure (bar)   Constr. rmsd
   -2.18453e+02   -5.57083e+01    0.00000e+00

           Step           Time
      449315000   898630.00000

   Energies (kJ/mol)
        G96Bond       G96Angle    Proper Dih.  Improper Dih.          LJ-14
    2.41837e+03    3.65622e+03    2.75620e+03    1.12095e+03   -2.77052e+02
     Coulomb-14        LJ (SR)  Disper. corr.   Coulomb (SR)   Coul. recip.
    2.84515e+04    1.23735e+05   -7.50444e+03   -9.42124e+05    5.14244e+03
      Potential    Kinetic En.   Total Energy  Conserved En.    Temperature
   -7.82624e+05    1.37582e+05   -6.45043e+05    3.23246e+07    2.99612e+02
 Pres. DC (bar) Pressure (bar)   Constr. rmsd
   -2.23233e+02    1.99435e+02    0.00000e+00

           Step           Time
      449320000   898640.00000

   Energies (kJ/mol)
        G96Bond       G96Angle    Proper Dih.  Improper Dih.          LJ-14
    2.34635e+03    3.79538e+03    2.71979e+03    1.04458e+03   -3.10749e+02
     Coulomb-14        LJ (SR)  Disper. corr.   Coulomb (SR)   Coul. recip.
    2.83765e+04    1.22257e+05   -7.41504e+03   -9.36830e+05    5.35201e+03
      Potential    Kinetic En.   Total Energy  Conserved En.    Temperature
   -7.78665e+05    1.38039e+05   -6.40626e+05    3.23250e+07    3.00608e+02
 Pres. DC (bar) Pressure (bar)   Constr. rmsd
   -2.17953e+02   -1.01007e+02    0.00000e+00

           Step           Time
      449325000   898650.00000

   Energies (kJ/mol)
        G96Bond       G96Angle    Proper Dih.  Improper Dih.          LJ-14
    2.47977e+03    3.61492e+03    2.59736e+03    1.08498e+03   -2.49413e+02
     Coulomb-14        LJ (SR)  Disper. corr.   Coulomb (SR)   Coul. recip.
    2.83305e+04    1.23258e+05   -7.47077e+03   -9.41502e+05    5.21316e+03
      Potential    Kinetic En.   Total Energy  Conserved En.    Temperature
   -7.82643e+05    1.37200e+05   -6.45444e+05    3.23252e+07    2.98781e+02
 Pres. DC (bar) Pressure (bar)   Constr. rmsd
   -2.21237e+02   -7.44455e+01    0.00000e+00

           Step           Time
      449330000   898660.00000

   Energies (kJ/mol)
        G96Bond       G96Angle    Proper Dih.  Improper Dih.          LJ-14
    2.49229e+03    3.57083e+03    2.80097e+03    1.12398e+03   -2.63542e+02
     Coulomb-14        LJ (SR)  Disper. corr.   Coulomb (SR)   Coul. recip.
    2.84049e+04    1.22870e+05   -7.46860e+03   -9.39184e+05    5.25319e+03
      Potential    Kinetic En.   Total Energy  Conserved En.    Temperature
   -7.80400e+05    1.37998e+05   -6.42402e+05    3.23253e+07    3.00518e+02
 Pres. DC (bar) Pressure (bar)   Constr. rmsd
   -2.21109e+02   -7.59811e+00    0.00000e+00

           Step           Time
      449335000   898670.00000

   Energies (kJ/mol)
        G96Bond       G96Angle    Proper Dih.  Improper Dih.          LJ-14
    2.34601e+03    3.79621e+03    2.76459e+03    1.05768e+03   -3.20187e+02
     Coulomb-14        LJ (SR)  Disper. corr.   Coulomb (SR)   Coul. recip.
    2.82687e+04    1.24182e+05   -7.43441e+03   -9.41159e+05    5.19662e+03
      Potential    Kinetic En.   Total Energy  Conserved En.    Temperature
   -7.81302e+05    1.38124e+05   -6.43177e+05    3.23257e+07    3.00794e+02
 Pres. DC (bar) Pressure (bar)   Constr. rmsd
   -2.19091e+02   -3.58435e+01    0.00000e+00

           Step           Time
      449340000   898680.00000

   Energies (kJ/mol)
        G96Bond       G96Angle    Proper Dih.  Improper Dih.          LJ-14
    2.41845e+03    3.61717e+03    2.91370e+03    1.18899e+03   -3.08180e+02
     Coulomb-14        LJ (SR)  Disper. corr.   Coulomb (SR)   Coul. recip.
    2.85398e+04    1.22067e+05   -7.44398e+03   -9.38016e+05    5.15599e+03
      Potential    Kinetic En.   Total Energy  Conserved En.    Temperature
   -7.79867e+05    1.38434e+05   -6.41432e+05    3.23262e+07    3.01469e+02
 Pres. DC (bar) Pressure (bar)   Constr. rmsd
   -2.19655e+02   -2.34515e+02    0.00000e+00

           Step           Time
      449345000   898690.00000

   Energies (kJ/mol)
        G96Bond       G96Angle    Proper Dih.  Improper Dih.          LJ-14
    2.37427e+03    3.60022e+03    2.79221e+03    1.05495e+03   -2.70967e+02
     Coulomb-14        LJ (SR)  Disper. corr.   Coulomb (SR)   Coul. recip.
    2.87253e+04    1.24128e+05   -7.40002e+03   -9.39806e+05    5.34147e+03
      Potential    Kinetic En.   Total Energy  Conserved En.    Temperature
   -7.79461e+05    1.37762e+05   -6.41699e+05    3.23265e+07    3.00006e+02
 Pres. DC (bar) Pressure (bar)   Constr. rmsd
   -2.17072e+02   -9.41780e+01    0.00000e+00

           Step           Time
      449350000   898700.00000

   Energies (kJ/mol)
        G96Bond       G96Angle    Proper Dih.  Improper Dih.          LJ-14
    2.26958e+03    3.72352e+03    2.63686e+03    1.02797e+03   -2.96896e+02
     Coulomb-14        LJ (SR)  Disper. corr.   Coulomb (SR)   Coul. recip.
    2.83316e+04    1.26897e+05   -7.48592e+03   -9.44714e+05    5.19954e+03
      Potential    Kinetic En.   Total Energy  Conserved En.    Temperature
   -7.82412e+05    1.37161e+05   -6.45251e+05    3.23268e+07    2.98696e+02
 Pres. DC (bar) Pressure (bar)   Constr. rmsd
   -2.22134e+02    2.60722e+02    0.00000e+00

           Step           Time
      449355000   898710.00000

   Energies (kJ/mol)
        G96Bond       G96Angle    Proper Dih.  Improper Dih.          LJ-14
    2.37417e+03    3.60950e+03    2.77783e+03    1.07744e+03   -2.69568e+02
     Coulomb-14        LJ (SR)  Disper. corr.   Coulomb (SR)   Coul. recip.
    2.85436e+04    1.25634e+05   -7.49250e+03   -9.43524e+05    5.22808e+03
      Potential    Kinetic En.   Total Energy  Conserved En.    Temperature
   -7.82041e+05    1.39024e+05   -6.43016e+05    3.23269e+07    3.02754e+02
 Pres. DC (bar) Pressure (bar)   Constr. rmsd
   -2.22524e+02    2.45106e+02    0.00000e+00

           Step           Time
      449360000   898720.00000

   Energies (kJ/mol)
        G96Bond       G96Angle    Proper Dih.  Improper Dih.          LJ-14
    2.29944e+03    3.75272e+03    2.70278e+03    1.16161e+03   -3.33230e+02
     Coulomb-14        LJ (SR)  Disper. corr.   Coulomb (SR)   Coul. recip.
    2.83759e+04    1.23934e+05   -7.49222e+03   -9.40269e+05    5.27610e+03
      Potential    Kinetic En.   Total Energy  Conserved En.    Temperature
   -7.80591e+05    1.37110e+05   -6.43481e+05    3.23271e+07    2.98585e+02
 Pres. DC (bar) Pressure (bar)   Constr. rmsd
   -2.22507e+02    7.54209e+00    0.00000e+00

           Step           Time
      449365000   898730.00000

   Energies (kJ/mol)
        G96Bond       G96Angle    Proper Dih.  Improper Dih.          LJ-14
    2.36402e+03    3.62803e+03    2.74492e+03    1.05562e+03   -2.70427e+02
     Coulomb-14        LJ (SR)  Disper. corr.   Coulomb (SR)   Coul. recip.
    2.84984e+04    1.25023e+05   -7.51332e+03   -9.41612e+05    5.13811e+03
      Potential    Kinetic En.   Total Energy  Conserved En.    Temperature
   -7.80944e+05    1.37594e+05   -6.43349e+05    3.23274e+07    2.99639e+02
 Pres. DC (bar) Pressure (bar)   Constr. rmsd
   -2.23761e+02    1.19306e+02    0.00000e+00

           Step           Time
      449370000   898740.00000

   Energies (kJ/mol)
        G96Bond       G96Angle    Proper Dih.  Improper Dih.          LJ-14
    2.35958e+03    3.69237e+03    2.80431e+03    1.10112e+03   -2.91827e+02
     Coulomb-14        LJ (SR)  Disper. corr.   Coulomb (SR)   Coul. recip.
    2.86385e+04    1.24938e+05   -7.49514e+03   -9.42752e+05    5.14875e+03
      Potential    Kinetic En.   Total Energy  Conserved En.    Temperature
   -7.81856e+05    1.38357e+05   -6.43499e+05    3.23278e+07    3.01300e+02
 Pres. DC (bar) Pressure (bar)   Constr. rmsd
   -2.22681e+02    2.21163e+02    0.00000e+00

           Step           Time
      449375000   898750.00000

   Energies (kJ/mol)
        G96Bond       G96Angle    Proper Dih.  Improper Dih.          LJ-14
    2.30827e+03    3.69082e+03    2.66000e+03    1.15065e+03   -2.44144e+02
     Coulomb-14        LJ (SR)  Disper. corr.   Coulomb (SR)   Coul. recip.
    2.84477e+04    1.24051e+05   -7.46606e+03   -9.40396e+05    5.21675e+03
      Potential    Kinetic En.   Total Energy  Conserved En.    Temperature
   -7.80581e+05    1.38041e+05   -6.42540e+05    3.23286e+07    3.00613e+02
 Pres. DC (bar) Pressure (bar)   Constr. rmsd
   -2.20958e+02    9.93801e+01    0.00000e+00

           Step           Time
      449380000   898760.00000

   Energies (kJ/mol)
        G96Bond       G96Angle    Proper Dih.  Improper Dih.          LJ-14
    2.38797e+03    3.67023e+03    2.62846e+03    1.07361e+03   -3.14321e+02
     Coulomb-14        LJ (SR)  Disper. corr.   Coulomb (SR)   Coul. recip.
    2.83383e+04    1.22996e+05   -7.36027e+03   -9.38272e+05    5.32976e+03
      Potential    Kinetic En.   Total Energy  Conserved En.    Temperature
   -7.79522e+05    1.37403e+05   -6.42119e+05    3.23293e+07    2.99223e+02
 Pres. DC (bar) Pressure (bar)   Constr. rmsd
   -2.14748e+02   -1.20363e+02    0.00000e+00

           Step           Time
      449385000   898770.00000

   Energies (kJ/mol)
        G96Bond       G96Angle    Proper Dih.  Improper Dih.          LJ-14
    2.32049e+03    3.66045e+03    2.76075e+03    1.11170e+03   -3.24757e+02
     Coulomb-14        LJ (SR)  Disper. corr.   Coulomb (SR)   Coul. recip.
    2.83233e+04    1.22573e+05   -7.41782e+03   -9.39488e+05    5.28054e+03
      Potential    Kinetic En.   Total Energy  Conserved En.    Temperature
   -7.81200e+05    1.36986e+05   -6.44214e+05    3.23295e+07    2.98315e+02
 Pres. DC (bar) Pressure (bar)   Constr. rmsd
   -2.18116e+02   -1.83819e+02    0.00000e+00

           Step           Time
      449390000   898780.00000

   Energies (kJ/mol)
        G96Bond       G96Angle    Proper Dih.  Improper Dih.          LJ-14
    2.29742e+03    3.70776e+03    2.89387e+03    1.11002e+03   -2.51499e+02
     Coulomb-14        LJ (SR)  Disper. corr.   Coulomb (SR)   Coul. recip.
    2.85804e+04    1.23836e+05   -7.47229e+03   -9.40516e+05    5.21372e+03
      Potential    Kinetic En.   Total Energy  Conserved En.    Temperature
   -7.80601e+05    1.38234e+05   -6.42367e+05    3.23297e+07    3.01033e+02
 Pres. DC (bar) Pressure (bar)   Constr. rmsd
   -2.21326e+02    2.71152e+01    0.00000e+00

           Step           Time
      449395000   898790.00000

   Energies (kJ/mol)
        G96Bond       G96Angle    Proper Dih.  Improper Dih.          LJ-14
    2.39772e+03    3.83242e+03    2.78076e+03    1.08465e+03   -3.34092e+02
     Coulomb-14        LJ (SR)  Disper. corr.   Coulomb (SR)   Coul. recip.
    2.81278e+04    1.23728e+05   -7.45964e+03   -9.40440e+05    5.12726e+03
      Potential    Kinetic En.   Total Energy  Conserved En.    Temperature
   -7.81155e+05    1.37957e+05   -6.43199e+05    3.23301e+07    3.00429e+02
 Pres. DC (bar) Pressure (bar)   Constr. rmsd
   -2.20579e+02   -2.55504e+01    0.00000e+00

           Step           Time
      449400000   898800.00000

   Energies (kJ/mol)
        G96Bond       G96Angle    Proper Dih.  Improper Dih.          LJ-14
    2.23487e+03    3.59255e+03    2.71047e+03    1.11111e+03   -2.07286e+02
     Coulomb-14        LJ (SR)  Disper. corr.   Coulomb (SR)   Coul. recip.
    2.83418e+04    1.22992e+05   -7.45729e+03   -9.40590e+05    5.21737e+03
      Potential    Kinetic En.   Total Energy  Conserved En.    Temperature
   -7.82055e+05    1.37341e+05   -6.44714e+05    3.23304e+07    2.99087e+02
 Pres. DC (bar) Pressure (bar)   Constr. rmsd
   -2.20440e+02   -8.35382e+01    0.00000e+00

           Step           Time
      449405000   898810.00000

   Energies (kJ/mol)
        G96Bond       G96Angle    Proper Dih.  Improper Dih.          LJ-14
    2.38462e+03    3.76492e+03    2.80043e+03    1.16097e+03   -3.55753e+02
     Coulomb-14        LJ (SR)  Disper. corr.   Coulomb (SR)   Coul. recip.
    2.83989e+04    1.24045e+05   -7.47522e+03   -9.40710e+05    5.17035e+03
      Potential    Kinetic En.   Total Energy  Conserved En.    Temperature
   -7.80815e+05    1.37935e+05   -6.42880e+05    3.23305e+07    3.00381e+02
 Pres. DC (bar) Pressure (bar)   Constr. rmsd
   -2.21500e+02    8.75580e+01    0.00000e+00

           Step           Time
      449410000   898820.00000

   Energies (kJ/mol)
        G96Bond       G96Angle    Proper Dih.  Improper Dih.          LJ-14
    2.39494e+03    3.68012e+03    2.78608e+03    1.08759e+03   -2.44753e+02
     Coulomb-14        LJ (SR)  Disper. corr.   Coulomb (SR)   Coul. recip.
    2.85068e+04    1.25703e+05   -7.46610e+03   -9.41884e+05    5.27086e+03
      Potential    Kinetic En.   Total Energy  Conserved En.    Temperature
   -7.80165e+05    1.37890e+05   -6.42275e+05    3.23312e+07    3.00284e+02
 Pres. DC (bar) Pressure (bar)   Constr. rmsd
   -2.20961e+02    2.78895e+02    0.00000e+00

           Step           Time
      449415000   898830.00000

   Energies (kJ/mol)
        G96Bond       G96Angle    Proper Dih.  Improper Dih.          LJ-14
    2.34239e+03    3.81508e+03    2.65897e+03    1.16282e+03   -2.67216e+02
     Coulomb-14        LJ (SR)  Disper. corr.   Coulomb (SR)   Coul. recip.
    2.85162e+04    1.25042e+05   -7.49189e+03   -9.41738e+05    5.30559e+03
      Potential    Kinetic En.   Total Energy  Conserved En.    Temperature
   -7.80654e+05    1.37169e+05   -6.43485e+05    3.23315e+07    2.98713e+02
 Pres. DC (bar) Pressure (bar)   Constr. rmsd
   -2.22488e+02    2.26323e+02    0.00000e+00

           Step           Time
      449420000   898840.00000

   Energies (kJ/mol)
        G96Bond       G96Angle    Proper Dih.  Improper Dih.          LJ-14
    2.33362e+03    3.59262e+03    2.82528e+03    1.02339e+03   -3.17842e+02
     Coulomb-14        LJ (SR)  Disper. corr.   Coulomb (SR)   Coul. recip.
    2.86759e+04    1.26320e+05   -7.44641e+03   -9.44448e+05    5.23234e+03
      Potential    Kinetic En.   Total Energy  Conserved En.    Temperature
   -7.82210e+05    1.37760e+05   -6.44450e+05    3.23318e+07    3.00001e+02
 Pres. DC (bar) Pressure (bar)   Constr. rmsd
   -2.19798e+02    2.07766e+02    0.00000e+00

           Step           Time
      449425000   898850.00000

   Energies (kJ/mol)
        G96Bond       G96Angle    Proper Dih.  Improper Dih.          LJ-14
    2.40531e+03    3.84359e+03    2.70233e+03    1.10811e+03   -2.04715e+02
     Coulomb-14        LJ (SR)  Disper. corr.   Coulomb (SR)   Coul. recip.
    2.84995e+04    1.20963e+05   -7.41258e+03   -9.36158e+05    5.35069e+03
      Potential    Kinetic En.   Total Energy  Conserved En.    Temperature
   -7.78903e+05    1.39147e+05   -6.39755e+05    3.23320e+07    3.03021e+02
 Pres. DC (bar) Pressure (bar)   Constr. rmsd
   -2.17808e+02   -2.21857e+02    0.00000e+00

           Step           Time
      449430000   898860.00000

   Energies (kJ/mol)
        G96Bond       G96Angle    Proper Dih.  Improper Dih.          LJ-14
    2.41833e+03    3.66473e+03    2.79573e+03    1.16409e+03   -3.64103e+02
     Coulomb-14        LJ (SR)  Disper. corr.   Coulomb (SR)   Coul. recip.
    2.81903e+04    1.24650e+05   -7.40677e+03   -9.39499e+05    5.33800e+03
      Potential    Kinetic En.   Total Energy  Conserved En.    Temperature
   -7.79048e+05    1.38320e+05   -6.40728e+05    3.23325e+07    3.01220e+02
 Pres. DC (bar) Pressure (bar)   Constr. rmsd
   -2.17467e+02   -4.80407e+01    0.00000e+00

           Step           Time
      449435000   898870.00000

   Energies (kJ/mol)
        G96Bond       G96Angle    Proper Dih.  Improper Dih.          LJ-14
    2.21647e+03    3.55131e+03    2.78368e+03    1.10647e+03   -2.88886e+02
     Coulomb-14        LJ (SR)  Disper. corr.   Coulomb (SR)   Coul. recip.
    2.83691e+04    1.26247e+05   -7.52225e+03   -9.44038e+05    5.05853e+03
      Potential    Kinetic En.   Total Energy  Conserved En.    Temperature
   -7.82516e+05    1.37763e+05   -6.44753e+05    3.23330e+07    3.00007e+02
 Pres. DC (bar) Pressure (bar)   Constr. rmsd
   -2.24292e+02    2.83959e+02    0.00000e+00

           Step           Time
      449440000   898880.00000

   Energies (kJ/mol)
        G96Bond       G96Angle    Proper Dih.  Improper Dih.          LJ-14
    2.31290e+03    3.77235e+03    2.74414e+03    1.09944e+03   -2.92916e+02
     Coulomb-14        LJ (SR)  Disper. corr.   Coulomb (SR)   Coul. recip.
    2.79776e+04    1.22768e+05   -7.46557e+03   -9.39378e+05    5.17240e+03
      Potential    Kinetic En.   Total Energy  Conserved En.    Temperature
   -7.81289e+05    1.38322e+05   -6.42967e+05    3.23337e+07    3.01225e+02
 Pres. DC (bar) Pressure (bar)   Constr. rmsd
   -2.20929e+02   -8.71110e+01    0.00000e+00

           Step           Time
      449445000   898890.00000

   Energies (kJ/mol)
        G96Bond       G96Angle    Proper Dih.  Improper Dih.          LJ-14
    2.49185e+03    3.62122e+03    2.80874e+03    1.03026e+03   -3.30969e+02
     Coulomb-14        LJ (SR)  Disper. corr.   Coulomb (SR)   Coul. recip.
    2.82461e+04    1.24621e+05   -7.44343e+03   -9.40701e+05    5.24708e+03
      Potential    Kinetic En.   Total Energy  Conserved En.    Temperature
   -7.80409e+05    1.36453e+05   -6.43957e+05    3.23342e+07    2.97154e+02
 Pres. DC (bar) Pressure (bar)   Constr. rmsd
   -2.19623e+02   -2.91616e+01    0.00000e+00

           Step           Time
      449450000   898900.00000

   Energies (kJ/mol)
        G96Bond       G96Angle    Proper Dih.  Improper Dih.          LJ-14
    2.36454e+03    3.57395e+03    2.75364e+03    1.00113e+03   -3.09993e+02
     Coulomb-14        LJ (SR)  Disper. corr.   Coulomb (SR)   Coul. recip.
    2.83516e+04    1.24638e+05   -7.48505e+03   -9.42875e+05    5.33427e+03
      Potential    Kinetic En.   Total Energy  Conserved En.    Temperature
   -7.82653e+05    1.36337e+05   -6.46316e+05    3.23346e+07    2.96902e+02
 Pres. DC (bar) Pressure (bar)   Constr. rmsd
   -2.22082e+02    3.37463e-01    0.00000e+00

           Step           Time
      449455000   898910.00000

   Energies (kJ/mol)
        G96Bond       G96Angle    Proper Dih.  Improper Dih.          LJ-14
    2.37437e+03    3.81567e+03    2.68451e+03    1.03261e+03   -2.67439e+02
     Coulomb-14        LJ (SR)  Disper. corr.   Coulomb (SR)   Coul. recip.
    2.84203e+04    1.22814e+05   -7.44680e+03   -9.37800e+05    5.21968e+03
      Potential    Kinetic En.   Total Energy  Conserved En.    Temperature
   -7.79153e+05    1.37705e+05   -6.41449e+05    3.23350e+07    2.99880e+02
 Pres. DC (bar) Pressure (bar)   Constr. rmsd
   -2.19821e+02    1.43997e+01    0.00000e+00

           Step           Time
      449460000   898920.00000

   Energies (kJ/mol)
        G96Bond       G96Angle    Proper Dih.  Improper Dih.          LJ-14
    2.26292e+03    3.62231e+03    2.70607e+03    1.09513e+03   -2.44114e+02
     Coulomb-14        LJ (SR)  Disper. corr.   Coulomb (SR)   Coul. recip.
    2.84610e+04    1.27976e+05   -7.49357e+03   -9.45850e+05    5.22942e+03
      Potential    Kinetic En.   Total Energy  Conserved En.    Temperature
   -7.82235e+05    1.38550e+05   -6.43685e+05    3.23353e+07    3.01721e+02
 Pres. DC (bar) Pressure (bar)   Constr. rmsd
   -2.22587e+02    4.23385e+02    0.00000e+00

           Step           Time
      449465000   898930.00000

   Energies (kJ/mol)
        G96Bond       G96Angle    Proper Dih.  Improper Dih.          LJ-14
    2.31401e+03    3.57038e+03    2.73058e+03    1.05740e+03   -2.89663e+02
     Coulomb-14        LJ (SR)  Disper. corr.   Coulomb (SR)   Coul. recip.
    2.84713e+04    1.24949e+05   -7.49890e+03   -9.41841e+05    5.16760e+03
      Potential    Kinetic En.   Total Energy  Conserved En.    Temperature
   -7.81369e+05    1.37569e+05   -6.43800e+05    3.23357e+07    2.99585e+02
 Pres. DC (bar) Pressure (bar)   Constr. rmsd
   -2.22904e+02    1.83391e+02    0.00000e+00

           Step           Time
      449470000   898940.00000

   Energies (kJ/mol)
        G96Bond       G96Angle    Proper Dih.  Improper Dih.          LJ-14
    2.38531e+03    3.65333e+03    2.65490e+03    1.10867e+03   -3.20475e+02
     Coulomb-14        LJ (SR)  Disper. corr.   Coulomb (SR)   Coul. recip.
    2.83320e+04    1.24106e+05   -7.45203e+03   -9.40191e+05    5.31577e+03
      Potential    Kinetic En.   Total Energy  Conserved En.    Temperature
   -7.80407e+05    1.37816e+05   -6.42592e+05    3.23361e+07    3.00122e+02
 Pres. DC (bar) Pressure (bar)   Constr. rmsd
   -2.20130e+02   -1.20542e+02    0.00000e+00

           Step           Time
      449475000   898950.00000

   Energies (kJ/mol)
        G96Bond       G96Angle    Proper Dih.  Improper Dih.          LJ-14
    2.36475e+03    3.78002e+03    2.76614e+03    1.06851e+03   -3.21821e+02
     Coulomb-14        LJ (SR)  Disper. corr.   Coulomb (SR)   Coul. recip.
    2.82503e+04    1.23647e+05   -7.43899e+03   -9.40388e+05    5.31262e+03
      Potential    Kinetic En.   Total Energy  Conserved En.    Temperature
   -7.80959e+05    1.38368e+05   -6.42592e+05    3.23364e+07    3.01324e+02
 Pres. DC (bar) Pressure (bar)   Constr. rmsd
   -2.19361e+02   -1.13673e+02    0.00000e+00

           Step           Time
      449480000   898960.00000

   Energies (kJ/mol)
        G96Bond       G96Angle    Proper Dih.  Improper Dih.          LJ-14
    2.36546e+03    3.67831e+03    2.75430e+03    1.04627e+03   -2.91233e+02
     Coulomb-14        LJ (SR)  Disper. corr.   Coulomb (SR)   Coul. recip.
    2.84181e+04    1.22541e+05   -7.45384e+03   -9.36811e+05    5.26116e+03
      Potential    Kinetic En.   Total Energy  Conserved En.    Temperature
   -7.78491e+05    1.38047e+05   -6.40444e+05    3.23367e+07    3.00625e+02
 Pres. DC (bar) Pressure (bar)   Constr. rmsd
   -2.20236e+02   -5.95419e+01    0.00000e+00

           Step           Time
      449485000   898970.00000

   Energies (kJ/mol)
        G96Bond       G96Angle    Proper Dih.  Improper Dih.          LJ-14
    2.33898e+03    3.83962e+03    2.75609e+03    1.03574e+03   -3.03688e+02
     Coulomb-14        LJ (SR)  Disper. corr.   Coulomb (SR)   Coul. recip.
    2.83968e+04    1.22334e+05   -7.43786e+03   -9.38070e+05    5.22498e+03
      Potential    Kinetic En.   Total Energy  Conserved En.    Temperature
   -7.79885e+05    1.38350e+05   -6.41535e+05    3.23370e+07    3.01286e+02
 Pres. DC (bar) Pressure (bar)   Constr. rmsd
   -2.19294e+02   -9.48492e+01    0.00000e+00

           Step           Time
      449490000   898980.00000

   Energies (kJ/mol)
        G96Bond       G96Angle    Proper Dih.  Improper Dih.          LJ-14
    2.36517e+03    3.85327e+03    2.69365e+03    1.16022e+03   -3.18265e+02
     Coulomb-14        LJ (SR)  Disper. corr.   Coulomb (SR)   Coul. recip.
    2.83603e+04    1.23195e+05   -7.48160e+03   -9.40685e+05    5.15318e+03
      Potential    Kinetic En.   Total Energy  Conserved En.    Temperature
   -7.81704e+05    1.38571e+05   -6.43133e+05    3.23372e+07    3.01766e+02
 Pres. DC (bar) Pressure (bar)   Constr. rmsd
   -2.21878e+02    9.37063e+01    0.00000e+00

           Step           Time
      449495000   898990.00000

   Energies (kJ/mol)
        G96Bond       G96Angle    Proper Dih.  Improper Dih.          LJ-14
    2.41392e+03    3.83533e+03    2.80714e+03    1.13836e+03   -3.34183e+02
     Coulomb-14        LJ (SR)  Disper. corr.   Coulomb (SR)   Coul. recip.
    2.82755e+04    1.24820e+05   -7.46742e+03   -9.39688e+05    5.18551e+03
      Potential    Kinetic En.   Total Energy  Conserved En.    Temperature
   -7.79014e+05    1.37765e+05   -6.41249e+05    3.23375e+07    3.00012e+02
 Pres. DC (bar) Pressure (bar)   Constr. rmsd
   -2.21038e+02    2.46788e+02    0.00000e+00

           Step           Time
      449500000   899000.00000

   Energies (kJ/mol)
        G96Bond       G96Angle    Proper Dih.  Improper Dih.          LJ-14
    2.24405e+03    3.87781e+03    2.75768e+03    1.06859e+03   -2.96397e+02
     Coulomb-14        LJ (SR)  Disper. corr.   Coulomb (SR)   Coul. recip.
    2.84523e+04    1.22750e+05   -7.42854e+03   -9.39545e+05    5.28729e+03
      Potential    Kinetic En.   Total Energy  Conserved En.    Temperature
   -7.80833e+05    1.37227e+05   -6.43606e+05    3.23383e+07    2.98839e+02
 Pres. DC (bar) Pressure (bar)   Constr. rmsd
   -2.18746e+02   -1.51422e+02    0.00000e+00

           Step           Time
      449505000   899010.00000

   Energies (kJ/mol)
        G96Bond       G96Angle    Proper Dih.  Improper Dih.          LJ-14
    2.34127e+03    3.64508e+03    2.76687e+03    1.05810e+03   -3.59052e+02
     Coulomb-14        LJ (SR)  Disper. corr.   Coulomb (SR)   Coul. recip.
    2.81532e+04    1.25453e+05   -7.46156e+03   -9.42887e+05    5.23067e+03
      Potential    Kinetic En.   Total Energy  Conserved En.    Temperature
   -7.82059e+05    1.36930e+05   -6.45129e+05    3.23390e+07    2.98193e+02
 Pres. DC (bar) Pressure (bar)   Constr. rmsd
   -2.20693e+02    2.59141e+01    0.00000e+00

           Step           Time
      449510000   899020.00000

   Energies (kJ/mol)
        G96Bond       G96Angle    Proper Dih.  Improper Dih.          LJ-14
    2.31912e+03    3.65391e+03    2.74939e+03    1.09165e+03   -3.72277e+02
     Coulomb-14        LJ (SR)  Disper. corr.   Coulomb (SR)   Coul. recip.
    2.83828e+04    1.24143e+05   -7.48645e+03   -9.40566e+05    5.30376e+03
      Potential    Kinetic En.   Total Energy  Conserved En.    Temperature
   -7.80781e+05    1.36729e+05   -6.44052e+05    3.23394e+07    2.97756e+02
 Pres. DC (bar) Pressure (bar)   Constr. rmsd
   -2.22165e+02    2.54310e+01    0.00000e+00

           Step           Time
      449515000   899030.00000

   Energies (kJ/mol)
        G96Bond       G96Angle    Proper Dih.  Improper Dih.          LJ-14
    2.38250e+03    3.60480e+03    2.80303e+03    1.13499e+03   -2.35615e+02
     Coulomb-14        LJ (SR)  Disper. corr.   Coulomb (SR)   Coul. recip.
    2.85544e+04    1.25177e+05   -7.48750e+03   -9.41083e+05    5.26455e+03
      Potential    Kinetic En.   Total Energy  Conserved En.    Temperature
   -7.79885e+05    1.37917e+05   -6.41968e+05    3.23395e+07    3.00342e+02
 Pres. DC (bar) Pressure (bar)   Constr. rmsd
   -2.22227e+02    1.73691e+02    0.00000e+00

           Step           Time
      449520000   899040.00000

   Energies (kJ/mol)
        G96Bond       G96Angle    Proper Dih.  Improper Dih.          LJ-14
    2.37491e+03    3.79701e+03    2.75427e+03    1.12181e+03   -2.77048e+02
     Coulomb-14        LJ (SR)  Disper. corr.   Coulomb (SR)   Coul. recip.
    2.83630e+04    1.24559e+05   -7.48890e+03   -9.40438e+05    5.26217e+03
      Potential    Kinetic En.   Total Energy  Conserved En.    Temperature
   -7.79971e+05    1.38689e+05   -6.41282e+05    3.23401e+07    3.02024e+02
 Pres. DC (bar) Pressure (bar)   Constr. rmsd
   -2.22310e+02    2.52243e+02    0.00000e+00

           Step           Time
      449525000   899050.00000

   Energies (kJ/mol)
        G96Bond       G96Angle    Proper Dih.  Improper Dih.          LJ-14
    2.47704e+03    3.61964e+03    2.66813e+03    1.10570e+03   -2.85973e+02
     Coulomb-14        LJ (SR)  Disper. corr.   Coulomb (SR)   Coul. recip.
    2.84098e+04    1.25549e+05   -7.51557e+03   -9.43725e+05    5.15753e+03
      Potential    Kinetic En.   Total Energy  Conserved En.    Temperature
   -7.82540e+05    1.38076e+05   -6.44464e+05    3.23404e+07    3.00689e+02
 Pres. DC (bar) Pressure (bar)   Constr. rmsd
   -2.23895e+02    2.28169e+02    0.00000e+00

           Step           Time
      449530000   899060.00000

   Energies (kJ/mol)
        G96Bond       G96Angle    Proper Dih.  Improper Dih.          LJ-14
    2.42201e+03    3.65628e+03    2.81233e+03    1.08039e+03   -3.07571e+02
     Coulomb-14        LJ (SR)  Disper. corr.   Coulomb (SR)   Coul. recip.
    2.83611e+04    1.23793e+05   -7.45179e+03   -9.41827e+05    5.21922e+03
      Potential    Kinetic En.   Total Energy  Conserved En.    Temperature
   -7.82242e+05    1.37437e+05   -6.44805e+05    3.23410e+07    2.99297e+02
 Pres. DC (bar) Pressure (bar)   Constr. rmsd
   -2.20115e+02   -8.43449e+01    0.00000e+00

           Step           Time
      449535000   899070.00000

   Energies (kJ/mol)
        G96Bond       G96Angle    Proper Dih.  Improper Dih.          LJ-14
    2.13435e+03    3.56373e+03    2.69319e+03    1.11792e+03   -3.16545e+02
     Coulomb-14        LJ (SR)  Disper. corr.   Coulomb (SR)   Coul. recip.
    2.85129e+04    1.23659e+05   -7.44792e+03   -9.41022e+05    5.16429e+03
      Potential    Kinetic En.   Total Energy  Conserved En.    Temperature
   -7.81941e+05    1.36008e+05   -6.45933e+05    3.23414e+07    2.96186e+02
 Pres. DC (bar) Pressure (bar)   Constr. rmsd
   -2.19887e+02   -8.08861e+01    0.00000e+00

           Step           Time
      449540000   899080.00000

   Energies (kJ/mol)
        G96Bond       G96Angle    Proper Dih.  Improper Dih.          LJ-14
    2.30935e+03    3.80612e+03    2.74355e+03    1.14222e+03   -3.09916e+02
     Coulomb-14        LJ (SR)  Disper. corr.   Coulomb (SR)   Coul. recip.
    2.82620e+04    1.22364e+05   -7.46381e+03   -9.38674e+05    5.30159e+03
      Potential    Kinetic En.   Total Energy  Conserved En.    Temperature
   -7.80519e+05    1.38444e+05   -6.42075e+05    3.23416e+07    3.01491e+02
 Pres. DC (bar) Pressure (bar)   Constr. rmsd
   -2.20825e+02   -1.75937e+02    0.00000e+00

           Step           Time
      449545000   899090.00000

   Energies (kJ/mol)
        G96Bond       G96Angle    Proper Dih.  Improper Dih.          LJ-14
    2.37126e+03    3.62093e+03    2.75770e+03    1.14362e+03   -3.22324e+02
     Coulomb-14        LJ (SR)  Disper. corr.   Coulomb (SR)   Coul. recip.
    2.82635e+04    1.25444e+05   -7.49344e+03   -9.43098e+05    5.29430e+03
      Potential    Kinetic En.   Total Energy  Conserved En.    Temperature
   -7.82018e+05    1.37004e+05   -6.45014e+05    3.23420e+07    2.98354e+02
 Pres. DC (bar) Pressure (bar)   Constr. rmsd
   -2.22580e+02    1.64316e+02    0.00000e+00

           Step           Time
      449550000   899100.00000

   Energies (kJ/mol)
        G96Bond       G96Angle    Proper Dih.  Improper Dih.          LJ-14
    2.39936e+03    3.53878e+03    2.77848e+03    1.03592e+03   -3.60985e+02
     Coulomb-14        LJ (SR)  Disper. corr.   Coulomb (SR)   Coul. recip.
    2.82475e+04    1.24579e+05   -7.42771e+03   -9.41514e+05    5.31544e+03
      Potential    Kinetic En.   Total Energy  Conserved En.    Temperature
   -7.81409e+05    1.37070e+05   -6.44339e+05    3.23424e+07    2.98497e+02
 Pres. DC (bar) Pressure (bar)   Constr. rmsd
   -2.18697e+02   -4.86499e+01    0.00000e+00

           Step           Time
      449555000   899110.00000

   Energies (kJ/mol)
        G96Bond       G96Angle    Proper Dih.  Improper Dih.          LJ-14
    2.44521e+03    3.56518e+03    2.78137e+03    1.09171e+03   -3.23585e+02
     Coulomb-14        LJ (SR)  Disper. corr.   Coulomb (SR)   Coul. recip.
    2.85020e+04    1.22469e+05   -7.40528e+03   -9.38129e+05    5.32222e+03
      Potential    Kinetic En.   Total Energy  Conserved En.    Temperature
   -7.79682e+05    1.37547e+05   -6.42135e+05    3.23430e+07    2.99537e+02
 Pres. DC (bar) Pressure (bar)   Constr. rmsd
   -2.17380e+02   -2.94398e+02    0.00000e+00

           Step           Time
      449560000   899120.00000

   Energies (kJ/mol)
        G96Bond       G96Angle    Proper Dih.  Improper Dih.          LJ-14
    2.34535e+03    3.65697e+03    2.72342e+03    1.13474e+03   -2.97522e+02
     Coulomb-14        LJ (SR)  Disper. corr.   Coulomb (SR)   Coul. recip.
    2.82901e+04    1.25071e+05   -7.43329e+03   -9.41470e+05    5.26440e+03
      Potential    Kinetic En.   Total Energy  Conserved En.    Temperature
   -7.80715e+05    1.37325e+05   -6.43390e+05    3.23435e+07    2.99054e+02
 Pres. DC (bar) Pressure (bar)   Constr. rmsd
   -2.19025e+02    5.52251e-01    0.00000e+00

           Step           Time
      449565000   899130.00000

   Energies (kJ/mol)
        G96Bond       G96Angle    Proper Dih.  Improper Dih.          LJ-14
    2.46896e+03    3.62870e+03    2.66982e+03    1.18707e+03   -3.23966e+02
     Coulomb-14        LJ (SR)  Disper. corr.   Coulomb (SR)   Coul. recip.
    2.83853e+04    1.23466e+05   -7.49271e+03   -9.40608e+05    5.24972e+03
      Potential    Kinetic En.   Total Energy  Conserved En.    Temperature
   -7.81370e+05    1.38531e+05   -6.42839e+05    3.23439e+07    3.01678e+02
 Pres. DC (bar) Pressure (bar)   Constr. rmsd
   -2.22537e+02    2.11780e+00    0.00000e+00

           Step           Time
      449570000   899140.00000

   Energies (kJ/mol)
        G96Bond       G96Angle    Proper Dih.  Improper Dih.          LJ-14
    2.35514e+03    3.84398e+03    2.79891e+03    1.08732e+03   -3.49214e+02
     Coulomb-14        LJ (SR)  Disper. corr.   Coulomb (SR)   Coul. recip.
    2.80213e+04    1.23312e+05   -7.47990e+03   -9.39648e+05    5.33026e+03
      Potential    Kinetic En.   Total Energy  Conserved En.    Temperature
   -7.80728e+05    1.36911e+05   -6.43817e+05    3.23441e+07    2.98152e+02
 Pres. DC (bar) Pressure (bar)   Constr. rmsd
   -2.21777e+02   -4.07671e+01    0.00000e+00

           Step           Time
      449575000   899150.00000

   Energies (kJ/mol)
        G96Bond       G96Angle    Proper Dih.  Improper Dih.          LJ-14
    2.30289e+03    3.57555e+03    2.74587e+03    1.07233e+03   -2.51213e+02
     Coulomb-14        LJ (SR)  Disper. corr.   Coulomb (SR)   Coul. recip.
    2.84533e+04    1.23706e+05   -7.44929e+03   -9.40622e+05    5.40390e+03
      Potential    Kinetic En.   Total Energy  Conserved En.    Temperature
   -7.81063e+05    1.38129e+05   -6.42934e+05    3.23445e+07    3.00805e+02
 Pres. DC (bar) Pressure (bar)   Constr. rmsd
   -2.19968e+02    8.84633e+01    0.00000e+00

           Step           Time
      449580000   899160.00000

   Energies (kJ/mol)
        G96Bond       G96Angle    Proper Dih.  Improper Dih.          LJ-14
    2.30578e+03    3.66744e+03    2.73274e+03    1.06973e+03   -2.78897e+02
     Coulomb-14        LJ (SR)  Disper. corr.   Coulomb (SR)   Coul. recip.
    2.84238e+04    1.24443e+05   -7.47601e+03   -9.43036e+05    5.20576e+03
      Potential    Kinetic En.   Total Energy  Conserved En.    Temperature
   -7.82943e+05    1.37380e+05   -6.45563e+05    3.23446e+07    2.99173e+02
 Pres. DC (bar) Pressure (bar)   Constr. rmsd
   -2.21547e+02    1.61811e+01    0.00000e+00

           Step           Time
      449585000   899170.00000

   Energies (kJ/mol)
        G96Bond       G96Angle    Proper Dih.  Improper Dih.          LJ-14
    2.48345e+03    3.70045e+03    2.82296e+03    1.08705e+03   -3.39002e+02
     Coulomb-14        LJ (SR)  Disper. corr.   Coulomb (SR)   Coul. recip.
    2.83116e+04    1.24230e+05   -7.52147e+03   -9.41588e+05    5.17606e+03
      Potential    Kinetic En.   Total Energy  Conserved En.    Temperature
   -7.81637e+05    1.38551e+05   -6.43086e+05    3.23449e+07    3.01723e+02
 Pres. DC (bar) Pressure (bar)   Constr. rmsd
   -2.24246e+02    1.67594e+02    0.00000e+00

           Step           Time
      449590000   899180.00000

   Energies (kJ/mol)
        G96Bond       G96Angle    Proper Dih.  Improper Dih.          LJ-14
    2.22212e+03    3.71225e+03    2.79941e+03    1.04532e+03   -2.97826e+02
     Coulomb-14        LJ (SR)  Disper. corr.   Coulomb (SR)   Coul. recip.
    2.83712e+04    1.23731e+05   -7.51139e+03   -9.40746e+05    5.34812e+03
      Potential    Kinetic En.   Total Energy  Conserved En.    Temperature
   -7.81326e+05    1.37420e+05   -6.43905e+05    3.23459e+07    2.99260e+02
 Pres. DC (bar) Pressure (bar)   Constr. rmsd
   -2.23646e+02    2.34187e+02    0.00000e+00

           Step           Time
      449595000   899190.00000

   Energies (kJ/mol)
        G96Bond       G96Angle    Proper Dih.  Improper Dih.          LJ-14
    2.37251e+03    3.86847e+03    2.78541e+03    1.09476e+03   -2.80141e+02
     Coulomb-14        LJ (SR)  Disper. corr.   Coulomb (SR)   Coul. recip.
    2.83661e+04    1.22470e+05   -7.42686e+03   -9.37759e+05    5.18781e+03
      Potential    Kinetic En.   Total Energy  Conserved En.    Temperature
   -7.79320e+05    1.38649e+05   -6.40671e+05    3.23463e+07    3.01936e+02
 Pres. DC (bar) Pressure (bar)   Constr. rmsd
   -2.18647e+02   -1.64241e+02    0.00000e+00

           Step           Time
      449600000   899200.00000

   Energies (kJ/mol)
        G96Bond       G96Angle    Proper Dih.  Improper Dih.          LJ-14
    2.31962e+03    3.60720e+03    2.76603e+03    1.03832e+03   -2.71781e+02
     Coulomb-14        LJ (SR)  Disper. corr.   Coulomb (SR)   Coul. recip.
    2.85380e+04    1.23977e+05   -7.47976e+03   -9.41465e+05    5.19738e+03
      Potential    Kinetic En.   Total Energy  Conserved En.    Temperature
   -7.81773e+05    1.38406e+05   -6.43367e+05    3.23465e+07    3.01407e+02
 Pres. DC (bar) Pressure (bar)   Constr. rmsd
   -2.21769e+02    3.87345e+01    0.00000e+00

           Step           Time
      449605000   899210.00000

   Energies (kJ/mol)
        G96Bond       G96Angle    Proper Dih.  Improper Dih.          LJ-14
    2.35657e+03    3.66695e+03    2.73120e+03    1.07336e+03   -3.11450e+02
     Coulomb-14        LJ (SR)  Disper. corr.   Coulomb (SR)   Coul. recip.
    2.81307e+04    1.23492e+05   -7.43881e+03   -9.39384e+05    5.17591e+03
      Potential    Kinetic En.   Total Energy  Conserved En.    Temperature
   -7.80507e+05    1.38864e+05   -6.41643e+05    3.23468e+07    3.02405e+02
 Pres. DC (bar) Pressure (bar)   Constr. rmsd
   -2.19350e+02   -6.56988e+01    0.00000e+00

           Step           Time
      449610000   899220.00000

   Energies (kJ/mol)
        G96Bond       G96Angle    Proper Dih.  Improper Dih.          LJ-14
    2.35156e+03    3.82642e+03    2.70814e+03    1.06723e+03   -2.49500e+02
     Coulomb-14        LJ (SR)  Disper. corr.   Coulomb (SR)   Coul. recip.
    2.83800e+04    1.24731e+05   -7.45721e+03   -9.41912e+05    5.23625e+03
      Potential    Kinetic En.   Total Energy  Conserved En.    Temperature
   -7.81318e+05    1.38383e+05   -6.42935e+05    3.23470e+07    3.01357e+02
 Pres. DC (bar) Pressure (bar)   Constr. rmsd
   -2.20435e+02    9.79297e+01    0.00000e+00

           Step           Time
      449615000   899230.00000

   Energies (kJ/mol)
        G96Bond       G96Angle    Proper Dih.  Improper Dih.          LJ-14
    2.41628e+03    3.79407e+03    2.73045e+03    1.08324e+03   -3.11900e+02
     Coulomb-14        LJ (SR)  Disper. corr.   Coulomb (SR)   Coul. recip.
    2.82388e+04    1.25331e+05   -7.53189e+03   -9.42325e+05    5.34062e+03
      Potential    Kinetic En.   Total Energy  Conserved En.    Temperature
   -7.81234e+05    1.37819e+05   -6.43415e+05    3.23473e+07    3.00128e+02
 Pres. DC (bar) Pressure (bar)   Constr. rmsd
   -2.24867e+02    2.52001e+02    0.00000e+00

           Step           Time
      449620000   899240.00000

   Energies (kJ/mol)
        G96Bond       G96Angle    Proper Dih.  Improper Dih.          LJ-14
    2.25779e+03    3.69848e+03    2.65035e+03    1.07765e+03   -2.48721e+02
     Coulomb-14        LJ (SR)  Disper. corr.   Coulomb (SR)   Coul. recip.
    2.83854e+04    1.22539e+05   -7.44486e+03   -9.39591e+05    5.26984e+03
      Potential    Kinetic En.   Total Energy  Conserved En.    Temperature
   -7.81407e+05    1.37737e+05   -6.43670e+05    3.23475e+07    2.99951e+02
 Pres. DC (bar) Pressure (bar)   Constr. rmsd
   -2.19707e+02   -1.88697e+02    0.00000e+00

           Step           Time
      449625000   899250.00000

   Energies (kJ/mol)
        G96Bond       G96Angle    Proper Dih.  Improper Dih.          LJ-14
    2.30668e+03    3.70392e+03    2.82386e+03    1.06149e+03   -3.07743e+02
     Coulomb-14        LJ (SR)  Disper. corr.   Coulomb (SR)   Coul. recip.
    2.84717e+04    1.25460e+05   -7.46237e+03   -9.42059e+05    5.24054e+03
      Potential    Kinetic En.   Total Energy  Conserved En.    Temperature
   -7.80760e+05    1.37686e+05   -6.43075e+05    3.23477e+07    2.99839e+02
 Pres. DC (bar) Pressure (bar)   Constr. rmsd
   -2.20740e+02    1.04434e+02    0.00000e+00

           Step           Time
      449630000   899260.00000

   Energies (kJ/mol)
        G96Bond       G96Angle    Proper Dih.  Improper Dih.          LJ-14
    2.38134e+03    3.57941e+03    2.76880e+03    1.05616e+03   -2.60191e+02
     Coulomb-14        LJ (SR)  Disper. corr.   Coulomb (SR)   Coul. recip.
    2.83294e+04    1.24336e+05   -7.43564e+03   -9.41379e+05    5.14774e+03
      Potential    Kinetic En.   Total Energy  Conserved En.    Temperature
   -7.81476e+05    1.37797e+05   -6.43680e+05    3.23481e+07    3.00080e+02
 Pres. DC (bar) Pressure (bar)   Constr. rmsd
   -2.19164e+02   -1.23345e+01    0.00000e+00

           Step           Time
      449635000   899270.00000

   Energies (kJ/mol)
        G96Bond       G96Angle    Proper Dih.  Improper Dih.          LJ-14
    2.45202e+03    3.66404e+03    2.75036e+03    1.05495e+03   -2.14735e+02
     Coulomb-14        LJ (SR)  Disper. corr.   Coulomb (SR)   Coul. recip.
    2.83827e+04    1.24597e+05   -7.46206e+03   -9.41803e+05    5.28264e+03
      Potential    Kinetic En.   Total Energy  Conserved En.    Temperature
   -7.81296e+05    1.37193e+05   -6.44104e+05    3.23483e+07    2.98765e+02
 Pres. DC (bar) Pressure (bar)   Constr. rmsd
   -2.20722e+02    3.78702e+01    0.00000e+00

           Step           Time
      449640000   899280.00000

   Energies (kJ/mol)
        G96Bond       G96Angle    Proper Dih.  Improper Dih.          LJ-14
    2.26276e+03    3.70639e+03    2.65621e+03    1.02347e+03   -2.59084e+02
     Coulomb-14        LJ (SR)  Disper. corr.   Coulomb (SR)   Coul. recip.
    2.85007e+04    1.23862e+05   -7.49061e+03   -9.40866e+05    5.32006e+03
      Potential    Kinetic En.   Total Energy  Conserved En.    Temperature
   -7.81284e+05    1.37810e+05   -6.43474e+05    3.23485e+07    3.00109e+02
 Pres. DC (bar) Pressure (bar)   Constr. rmsd
   -2.22412e+02    8.83559e+01    0.00000e+00

           Step           Time
      449645000   899290.00000

   Energies (kJ/mol)
        G96Bond       G96Angle    Proper Dih.  Improper Dih.          LJ-14
    2.27738e+03    3.61203e+03    2.69121e+03    1.05354e+03   -2.77166e+02
     Coulomb-14        LJ (SR)  Disper. corr.   Coulomb (SR)   Coul. recip.
    2.84622e+04    1.22830e+05   -7.45864e+03   -9.39271e+05    5.22919e+03
      Potential    Kinetic En.   Total Energy  Conserved En.    Temperature
   -7.80852e+05    1.38610e+05   -6.42242e+05    3.23487e+07    3.01852e+02
 Pres. DC (bar) Pressure (bar)   Constr. rmsd
   -2.20520e+02   -6.73274e+01    0.00000e+00

           Step           Time
      449650000   899300.00000

   Energies (kJ/mol)
        G96Bond       G96Angle    Proper Dih.  Improper Dih.          LJ-14
    2.52053e+03    3.67513e+03    2.67247e+03    1.06095e+03   -2.73372e+02
     Coulomb-14        LJ (SR)  Disper. corr.   Coulomb (SR)   Coul. recip.
    2.83788e+04    1.25314e+05   -7.44686e+03   -9.41121e+05    5.12172e+03
      Potential    Kinetic En.   Total Energy  Conserved En.    Temperature
   -7.80098e+05    1.38767e+05   -6.41331e+05    3.23491e+07    3.02193e+02
 Pres. DC (bar) Pressure (bar)   Constr. rmsd
   -2.19825e+02    1.35942e+02    0.00000e+00

           Step           Time
      449655000   899310.00000

   Energies (kJ/mol)
        G96Bond       G96Angle    Proper Dih.  Improper Dih.          LJ-14
    2.20798e+03    3.81729e+03    2.72576e+03    1.12450e+03   -2.88979e+02
     Coulomb-14        LJ (SR)  Disper. corr.   Coulomb (SR)   Coul. recip.
    2.85492e+04    1.24510e+05   -7.45275e+03   -9.42690e+05    5.15027e+03
      Potential    Kinetic En.   Total Energy  Conserved En.    Temperature
   -7.82348e+05    1.37839e+05   -6.44509e+05    3.23492e+07    3.00172e+02
 Pres. DC (bar) Pressure (bar)   Constr. rmsd
   -2.20172e+02   -3.31480e+01    0.00000e+00

           Step           Time
      449660000   899320.00000

   Energies (kJ/mol)
        G96Bond       G96Angle    Proper Dih.  Improper Dih.          LJ-14
    2.35819e+03    3.60256e+03    2.69764e+03    1.07531e+03   -1.83968e+02
     Coulomb-14        LJ (SR)  Disper. corr.   Coulomb (SR)   Coul. recip.
    2.86223e+04    1.25664e+05   -7.47367e+03   -9.41509e+05    5.18079e+03
      Potential    Kinetic En.   Total Energy  Conserved En.    Temperature
   -7.79966e+05    1.37643e+05   -6.42323e+05    3.23493e+07    2.99746e+02
 Pres. DC (bar) Pressure (bar)   Constr. rmsd
   -2.21408e+02    2.66759e+02    0.00000e+00

           Step           Time
      449665000   899330.00000

   Energies (kJ/mol)
        G96Bond       G96Angle    Proper Dih.  Improper Dih.          LJ-14
    2.30040e+03    3.81345e+03    2.69547e+03    1.09764e+03   -2.76045e+02
     Coulomb-14        LJ (SR)  Disper. corr.   Coulomb (SR)   Coul. recip.
    2.83654e+04    1.22584e+05   -7.48202e+03   -9.39342e+05    5.18781e+03
      Potential    Kinetic En.   Total Energy  Conserved En.    Temperature
   -7.81056e+05    1.37524e+05   -6.43532e+05    3.23499e+07    2.99487e+02
 Pres. DC (bar) Pressure (bar)   Constr. rmsd
   -2.21903e+02   -6.12073e+01    0.00000e+00

           Step           Time
      449670000   899340.00000

   Energies (kJ/mol)
        G96Bond       G96Angle    Proper Dih.  Improper Dih.          LJ-14
    2.25475e+03    3.74155e+03    2.63380e+03    1.11445e+03   -2.87128e+02
     Coulomb-14        LJ (SR)  Disper. corr.   Coulomb (SR)   Coul. recip.
    2.83906e+04    1.23530e+05   -7.44101e+03   -9.40024e+05    5.35098e+03
      Potential    Kinetic En.   Total Energy  Conserved En.    Temperature
   -7.80737e+05    1.36820e+05   -6.43917e+05    3.23500e+07    2.97954e+02
 Pres. DC (bar) Pressure (bar)   Constr. rmsd
   -2.19480e+02   -9.06276e+01    0.00000e+00

           Step           Time
      449675000   899350.00000

   Energies (kJ/mol)
        G96Bond       G96Angle    Proper Dih.  Improper Dih.          LJ-14
    2.39970e+03    3.83722e+03    2.69012e+03    1.06093e+03   -3.10315e+02
     Coulomb-14        LJ (SR)  Disper. corr.   Coulomb (SR)   Coul. recip.
    2.84902e+04    1.24215e+05   -7.45323e+03   -9.40667e+05    5.14208e+03
      Potential    Kinetic En.   Total Energy  Conserved En.    Temperature
   -7.80596e+05    1.38389e+05   -6.42207e+05    3.23504e+07    3.01371e+02
 Pres. DC (bar) Pressure (bar)   Constr. rmsd
   -2.20200e+02    6.83482e+01    0.00000e+00

           Step           Time
      449680000   899360.00000

   Energies (kJ/mol)
        G96Bond       G96Angle    Proper Dih.  Improper Dih.          LJ-14
    2.26449e+03    3.68072e+03    2.69910e+03    1.08146e+03   -2.49203e+02
     Coulomb-14        LJ (SR)  Disper. corr.   Coulomb (SR)   Coul. recip.
    2.85269e+04    1.23187e+05   -7.48521e+03   -9.40061e+05    5.27478e+03
      Potential    Kinetic En.   Total Energy  Conserved En.    Temperature
   -7.81081e+05    1.38101e+05   -6.42980e+05    3.23507e+07    3.00743e+02
 Pres. DC (bar) Pressure (bar)   Constr. rmsd
   -2.22092e+02    1.04329e+01    0.00000e+00

           Step           Time
      449685000   899370.00000

   Energies (kJ/mol)
        G96Bond       G96Angle    Proper Dih.  Improper Dih.          LJ-14
    2.34946e+03    3.77655e+03    2.64919e+03    1.12060e+03   -3.24748e+02
     Coulomb-14        LJ (SR)  Disper. corr.   Coulomb (SR)   Coul. recip.
    2.83033e+04    1.22178e+05   -7.46650e+03   -9.37637e+05    5.13741e+03
      Potential    Kinetic En.   Total Energy  Conserved En.    Temperature
   -7.79913e+05    1.37525e+05   -6.42388e+05    3.23512e+07    2.99488e+02
 Pres. DC (bar) Pressure (bar)   Constr. rmsd
   -2.20984e+02   -1.94647e+01    0.00000e+00

           Step           Time
      449690000   899380.00000

   Energies (kJ/mol)
        G96Bond       G96Angle    Proper Dih.  Improper Dih.          LJ-14
    2.31689e+03    3.84108e+03    2.71739e+03    1.09012e+03   -3.08034e+02
     Coulomb-14        LJ (SR)  Disper. corr.   Coulomb (SR)   Coul. recip.
    2.83795e+04    1.23382e+05   -7.45282e+03   -9.38040e+05    5.32909e+03
      Potential    Kinetic En.   Total Energy  Conserved En.    Temperature
   -7.78745e+05    1.37833e+05   -6.40911e+05    3.23513e+07    3.00160e+02
 Pres. DC (bar) Pressure (bar)   Constr. rmsd
   -2.20176e+02   -1.19438e+01    0.00000e+00

           Step           Time
      449695000   899390.00000

   Energies (kJ/mol)
        G96Bond       G96Angle    Proper Dih.  Improper Dih.          LJ-14
    2.34982e+03    3.76679e+03    2.63409e+03    1.07856e+03   -3.03292e+02
     Coulomb-14        LJ (SR)  Disper. corr.   Coulomb (SR)   Coul. recip.
    2.83500e+04    1.23149e+05   -7.38778e+03   -9.38729e+05    5.37785e+03
      Potential    Kinetic En.   Total Energy  Conserved En.    Temperature
   -7.79714e+05    1.37498e+05   -6.42216e+05    3.23517e+07    2.99430e+02
 Pres. DC (bar) Pressure (bar)   Constr. rmsd
   -2.16355e+02   -1.34314e+02    0.00000e+00

           Step           Time
      449700000   899400.00000

   Energies (kJ/mol)
        G96Bond       G96Angle    Proper Dih.  Improper Dih.          LJ-14
    2.33603e+03    3.63250e+03    2.67297e+03    1.17811e+03   -2.41339e+02
     Coulomb-14        LJ (SR)  Disper. corr.   Coulomb (SR)   Coul. recip.
    2.84833e+04    1.23124e+05   -7.45376e+03   -9.40350e+05    5.21983e+03
      Potential    Kinetic En.   Total Energy  Conserved En.    Temperature
   -7.81399e+05    1.37209e+05   -6.44190e+05    3.23520e+07    2.98801e+02
 Pres. DC (bar) Pressure (bar)   Constr. rmsd
   -2.20232e+02   -1.50054e+02    0.00000e+00

           Step           Time
      449705000   899410.00000

   Energies (kJ/mol)
        G96Bond       G96Angle    Proper Dih.  Improper Dih.          LJ-14
    2.43907e+03    3.74113e+03    2.66584e+03    1.12808e+03   -2.92331e+02
     Coulomb-14        LJ (SR)  Disper. corr.   Coulomb (SR)   Coul. recip.
    2.84116e+04    1.22643e+05   -7.45821e+03   -9.38716e+05    5.17893e+03
      Potential    Kinetic En.   Total Energy  Conserved En.    Temperature
   -7.80258e+05    1.37228e+05   -6.43031e+05    3.23524e+07    2.98841e+02
 Pres. DC (bar) Pressure (bar)   Constr. rmsd
   -2.20494e+02   -1.71374e+02    0.00000e+00

           Step           Time
      449710000   899420.00000

   Energies (kJ/mol)
        G96Bond       G96Angle    Proper Dih.  Improper Dih.          LJ-14
    2.39138e+03    3.62624e+03    2.69793e+03    1.01123e+03   -2.03167e+02
     Coulomb-14        LJ (SR)  Disper. corr.   Coulomb (SR)   Coul. recip.
    2.85309e+04    1.24556e+05   -7.48641e+03   -9.42476e+05    5.18343e+03
      Potential    Kinetic En.   Total Energy  Conserved En.    Temperature
   -7.82168e+05    1.37840e+05   -6.44328e+05    3.23525e+07    3.00175e+02
 Pres. DC (bar) Pressure (bar)   Constr. rmsd
   -2.22163e+02    5.79991e+01    0.00000e+00

           Step           Time
      449715000   899430.00000

   Energies (kJ/mol)
        G96Bond       G96Angle    Proper Dih.  Improper Dih.          LJ-14
    2.43324e+03    3.63018e+03    2.61649e+03    1.12363e+03   -3.43536e+02
     Coulomb-14        LJ (SR)  Disper. corr.   Coulomb (SR)   Coul. recip.
    2.84015e+04    1.23062e+05   -7.43741e+03   -9.40418e+05    5.29290e+03
      Potential    Kinetic En.   Total Energy  Conserved En.    Temperature
   -7.81640e+05    1.36470e+05   -6.45170e+05    3.23529e+07    2.97192e+02
 Pres. DC (bar) Pressure (bar)   Constr. rmsd
   -2.19268e+02   -1.74005e+02    0.00000e+00

           Step           Time
      449720000   899440.00000

   Energies (kJ/mol)
        G96Bond       G96Angle    Proper Dih.  Improper Dih.          LJ-14
    2.29335e+03    3.73098e+03    2.80316e+03    1.07920e+03   -3.46143e+02
     Coulomb-14        LJ (SR)  Disper. corr.   Coulomb (SR)   Coul. recip.
    2.82917e+04    1.23805e+05   -7.48933e+03   -9.40546e+05    5.28009e+03
      Potential    Kinetic En.   Total Energy  Conserved En.    Temperature
   -7.81099e+05    1.37633e+05   -6.43466e+05    3.23531e+07    2.99724e+02
 Pres. DC (bar) Pressure (bar)   Constr. rmsd
   -2.22336e+02    4.82257e+01    0.00000e+00

           Step           Time
      449725000   899450.00000

   Energies (kJ/mol)
        G96Bond       G96Angle    Proper Dih.  Improper Dih.          LJ-14
    2.50928e+03    3.85612e+03    2.85150e+03    1.10720e+03   -4.16237e+02
     Coulomb-14        LJ (SR)  Disper. corr.   Coulomb (SR)   Coul. recip.
    2.84897e+04    1.24431e+05   -7.44100e+03   -9.40031e+05    5.31947e+03
      Potential    Kinetic En.   Total Energy  Conserved En.    Temperature
   -7.79324e+05    1.37858e+05   -6.41466e+05    3.23535e+07    3.00213e+02
 Pres. DC (bar) Pressure (bar)   Constr. rmsd
   -2.19479e+02   -5.59803e+01    0.00000e+00

           Step           Time
      449730000   899460.00000

   Energies (kJ/mol)
        G96Bond       G96Angle    Proper Dih.  Improper Dih.          LJ-14
    2.24713e+03    3.75277e+03    2.69736e+03    1.09313e+03   -2.87942e+02
     Coulomb-14        LJ (SR)  Disper. corr.   Coulomb (SR)   Coul. recip.
    2.85430e+04    1.22642e+05   -7.46970e+03   -9.40403e+05    5.11707e+03
      Potential    Kinetic En.   Total Energy  Conserved En.    Temperature
   -7.82068e+05    1.37188e+05   -6.44880e+05    3.23538e+07    2.98756e+02
 Pres. DC (bar) Pressure (bar)   Constr. rmsd
   -2.21173e+02   -8.76944e+01    0.00000e+00

           Step           Time
      449735000   899470.00000

   Energies (kJ/mol)
        G96Bond       G96Angle    Proper Dih.  Improper Dih.          LJ-14
    2.33098e+03    3.82633e+03    2.79171e+03    1.13826e+03   -3.91151e+02
     Coulomb-14        LJ (SR)  Disper. corr.   Coulomb (SR)   Coul. recip.
    2.82914e+04    1.24009e+05   -7.48458e+03   -9.40180e+05    5.37268e+03
      Potential    Kinetic En.   Total Energy  Conserved En.    Temperature
   -7.80296e+05    1.38365e+05   -6.41930e+05    3.23539e+07    3.01318e+02
 Pres. DC (bar) Pressure (bar)   Constr. rmsd
   -2.22054e+02    1.44662e+02    0.00000e+00

           Step           Time
      449740000   899480.00000

   Energies (kJ/mol)
        G96Bond       G96Angle    Proper Dih.  Improper Dih.          LJ-14
    2.26524e+03    3.64349e+03    2.71972e+03    1.16239e+03   -2.48382e+02
     Coulomb-14        LJ (SR)  Disper. corr.   Coulomb (SR)   Coul. recip.
    2.86046e+04    1.27019e+05   -7.50171e+03   -9.44747e+05    5.16409e+03
      Potential    Kinetic En.   Total Energy  Conserved En.    Temperature
   -7.81918e+05    1.37746e+05   -6.44172e+05    3.23542e+07    2.99971e+02
 Pres. DC (bar) Pressure (bar)   Constr. rmsd
   -2.23071e+02    3.57142e+02    0.00000e+00

           Step           Time
      449745000   899490.00000

   Energies (kJ/mol)
        G96Bond       G96Angle    Proper Dih.  Improper Dih.          LJ-14
    2.25970e+03    3.64408e+03    2.68562e+03    1.09518e+03   -2.65945e+02
     Coulomb-14        LJ (SR)  Disper. corr.   Coulomb (SR)   Coul. recip.
    2.86143e+04    1.24980e+05   -7.48435e+03   -9.40788e+05    5.35303e+03
      Potential    Kinetic En.   Total Energy  Conserved En.    Temperature
   -7.79907e+05    1.36987e+05   -6.42920e+05    3.23545e+07    2.98316e+02
 Pres. DC (bar) Pressure (bar)   Constr. rmsd
   -2.22041e+02    2.19605e+02    0.00000e+00

           Step           Time
      449750000   899500.00000

   Energies (kJ/mol)
        G96Bond       G96Angle    Proper Dih.  Improper Dih.          LJ-14
    2.31891e+03    3.75838e+03    2.69840e+03    1.13626e+03   -2.64251e+02
     Coulomb-14        LJ (SR)  Disper. corr.   Coulomb (SR)   Coul. recip.
    2.86756e+04    1.21538e+05   -7.43963e+03   -9.38013e+05    5.30943e+03
      Potential    Kinetic En.   Total Energy  Conserved En.    Temperature
   -7.80282e+05    1.37486e+05   -6.42796e+05    3.23549e+07    2.99404e+02
 Pres. DC (bar) Pressure (bar)   Constr. rmsd
   -2.19398e+02   -2.38755e+02    0.00000e+00

           Step           Time
      449755000   899510.00000

   Energies (kJ/mol)
        G96Bond       G96Angle    Proper Dih.  Improper Dih.          LJ-14
    2.27822e+03    3.69037e+03    2.75762e+03    1.08567e+03   -2.13626e+02
     Coulomb-14        LJ (SR)  Disper. corr.   Coulomb (SR)   Coul. recip.
    2.85441e+04    1.22571e+05   -7.41863e+03   -9.38230e+05    5.25643e+03
      Potential    Kinetic En.   Total Energy  Conserved En.    Temperature
   -7.79680e+05    1.38580e+05   -6.41099e+05    3.23553e+07    3.01787e+02
 Pres. DC (bar) Pressure (bar)   Constr. rmsd
   -2.18163e+02   -1.31759e+02    0.00000e+00

           Step           Time
      449760000   899520.00000

   Energies (kJ/mol)
        G96Bond       G96Angle    Proper Dih.  Improper Dih.          LJ-14
    2.42921e+03    3.71739e+03    2.79719e+03    1.09070e+03   -3.00432e+02
     Coulomb-14        LJ (SR)  Disper. corr.   Coulomb (SR)   Coul. recip.
    2.84265e+04    1.26011e+05   -7.50274e+03   -9.43757e+05    5.22636e+03
      Potential    Kinetic En.   Total Energy  Conserved En.    Temperature
   -7.81862e+05    1.38166e+05   -6.43695e+05    3.23557e+07    3.00886e+02
 Pres. DC (bar) Pressure (bar)   Constr. rmsd
   -2.23132e+02    1.38150e+02    0.00000e+00

           Step           Time
      449765000   899530.00000

   Energies (kJ/mol)
        G96Bond       G96Angle    Proper Dih.  Improper Dih.          LJ-14
    2.32631e+03    3.87002e+03    2.69607e+03    1.03601e+03   -2.36160e+02
     Coulomb-14        LJ (SR)  Disper. corr.   Coulomb (SR)   Coul. recip.
    2.83699e+04    1.22965e+05   -7.42574e+03   -9.39270e+05    5.31803e+03
      Potential    Kinetic En.   Total Energy  Conserved En.    Temperature
   -7.80352e+05    1.36531e+05   -6.43820e+05    3.23559e+07    2.97324e+02
 Pres. DC (bar) Pressure (bar)   Constr. rmsd
   -2.18581e+02   -1.14094e+02    0.00000e+00

           Step           Time
      449770000   899540.00000

   Energies (kJ/mol)
        G96Bond       G96Angle    Proper Dih.  Improper Dih.          LJ-14
    2.42766e+03    3.54162e+03    2.65336e+03    1.01087e+03   -3.07193e+02
     Coulomb-14        LJ (SR)  Disper. corr.   Coulomb (SR)   Coul. recip.
    2.85383e+04    1.24520e+05   -7.49406e+03   -9.42317e+05    5.19797e+03
      Potential    Kinetic En.   Total Energy  Conserved En.    Temperature
   -7.82229e+05    1.36878e+05   -6.45351e+05    3.23562e+07    2.98079e+02
 Pres. DC (bar) Pressure (bar)   Constr. rmsd
   -2.22617e+02    1.90919e+02    0.00000e+00

           Step           Time
      449775000   899550.00000

   Energies (kJ/mol)
        G96Bond       G96Angle    Proper Dih.  Improper Dih.          LJ-14
    2.33393e+03    3.76205e+03    2.76972e+03    1.11303e+03   -2.36613e+02
     Coulomb-14        LJ (SR)  Disper. corr.   Coulomb (SR)   Coul. recip.
    2.86288e+04    1.24021e+05   -7.43341e+03   -9.40308e+05    5.28958e+03
      Potential    Kinetic En.   Total Energy  Conserved En.    Temperature
   -7.80060e+05    1.38372e+05   -6.41688e+05    3.23564e+07    3.01333e+02
 Pres. DC (bar) Pressure (bar)   Constr. rmsd
   -2.19032e+02    5.74028e+01    0.00000e+00

           Step           Time
      449780000   899560.00000

   Energies (kJ/mol)
        G96Bond       G96Angle    Proper Dih.  Improper Dih.          LJ-14
    2.31678e+03    3.78024e+03    2.81851e+03    1.11833e+03   -3.66282e+02
     Coulomb-14        LJ (SR)  Disper. corr.   Coulomb (SR)   Coul. recip.
    2.83876e+04    1.23168e+05   -7.49682e+03   -9.41935e+05    5.16237e+03
      Potential    Kinetic En.   Total Energy  Conserved En.    Temperature
   -7.83046e+05    1.38759e+05   -6.44287e+05    3.23568e+07    3.02176e+02
 Pres. DC (bar) Pressure (bar)   Constr. rmsd
   -2.22780e+02   -1.50368e+02    0.00000e+00

           Step           Time
      449785000   899570.00000

   Energies (kJ/mol)
        G96Bond       G96Angle    Proper Dih.  Improper Dih.          LJ-14
    2.43956e+03    3.79856e+03    2.74125e+03    1.14244e+03   -2.88358e+02
     Coulomb-14        LJ (SR)  Disper. corr.   Coulomb (SR)   Coul. recip.
    2.84949e+04    1.24264e+05   -7.47413e+03   -9.40348e+05    5.17172e+03
      Potential    Kinetic En.   Total Energy  Conserved En.    Temperature
   -7.80058e+05    1.37317e+05   -6.42740e+05    3.23571e+07    2.99037e+02
 Pres. DC (bar) Pressure (bar)   Constr. rmsd
   -2.21435e+02    7.30410e+01    0.00000e+00

           Step           Time
      449790000   899580.00000

   Energies (kJ/mol)
        G96Bond       G96Angle    Proper Dih.  Improper Dih.          LJ-14
    2.51662e+03    3.75458e+03    2.68468e+03    1.10464e+03   -2.64011e+02
     Coulomb-14        LJ (SR)  Disper. corr.   Coulomb (SR)   Coul. recip.
    2.85839e+04    1.23119e+05   -7.47837e+03   -9.39478e+05    5.30694e+03
      Potential    Kinetic En.   Total Energy  Conserved En.    Temperature
   -7.80151e+05    1.38440e+05   -6.41711e+05    3.23575e+07    3.01481e+02
 Pres. DC (bar) Pressure (bar)   Constr. rmsd
   -2.21687e+02   -1.81401e+01    0.00000e+00

           Step           Time
      449795000   899590.00000

   Energies (kJ/mol)
        G96Bond       G96Angle    Proper Dih.  Improper Dih.          LJ-14
    2.36766e+03    3.76675e+03    2.78284e+03    1.16723e+03   -2.65499e+02
     Coulomb-14        LJ (SR)  Disper. corr.   Coulomb (SR)   Coul. recip.
    2.83435e+04    1.22670e+05   -7.46287e+03   -9.37004e+05    5.38729e+03
      Potential    Kinetic En.   Total Energy  Conserved En.    Temperature
   -7.78247e+05    1.37554e+05   -6.40693e+05    3.23579e+07    2.99551e+02
 Pres. DC (bar) Pressure (bar)   Constr. rmsd
   -2.20770e+02    7.43078e+01    0.00000e+00

           Step           Time
      449800000   899600.00000

   Energies (kJ/mol)
        G96Bond       G96Angle    Proper Dih.  Improper Dih.          LJ-14
    2.40481e+03    3.68969e+03    2.72256e+03    1.05778e+03   -3.15671e+02
     Coulomb-14        LJ (SR)  Disper. corr.   Coulomb (SR)   Coul. recip.
    2.84305e+04    1.26327e+05   -7.51249e+03   -9.44028e+05    5.28275e+03
      Potential    Kinetic En.   Total Energy  Conserved En.    Temperature
   -7.81942e+05    1.38535e+05   -6.43407e+05    3.23584e+07    3.01688e+02
 Pres. DC (bar) Pressure (bar)   Constr. rmsd
   -2.23711e+02    2.86842e+02    0.00000e+00

           Step           Time
      449805000   899610.00000

   Energies (kJ/mol)
        G96Bond       G96Angle    Proper Dih.  Improper Dih.          LJ-14
    2.35369e+03    3.72328e+03    2.74702e+03    1.05127e+03   -2.73366e+02
     Coulomb-14        LJ (SR)  Disper. corr.   Coulomb (SR)   Coul. recip.
    2.83855e+04    1.22482e+05   -7.42235e+03   -9.36932e+05    5.34429e+03
      Potential    Kinetic En.   Total Energy  Conserved En.    Temperature
   -7.78541e+05    1.37432e+05   -6.41109e+05    3.23593e+07    2.99286e+02
 Pres. DC (bar) Pressure (bar)   Constr. rmsd
   -2.18382e+02   -1.40809e+02    0.00000e+00

           Step           Time
      449810000   899620.00000

   Energies (kJ/mol)
        G96Bond       G96Angle    Proper Dih.  Improper Dih.          LJ-14
    2.33390e+03    3.67084e+03    2.84499e+03    1.07989e+03   -3.27580e+02
     Coulomb-14        LJ (SR)  Disper. corr.   Coulomb (SR)   Coul. recip.
    2.83473e+04    1.24973e+05   -7.48778e+03   -9.41744e+05    5.27537e+03
      Potential    Kinetic En.   Total Energy  Conserved En.    Temperature
   -7.81034e+05    1.37113e+05   -6.43921e+05    3.23596e+07    2.98592e+02
 Pres. DC (bar) Pressure (bar)   Constr. rmsd
   -2.22244e+02    1.26014e+02    0.00000e+00

           Step           Time
      449815000   899630.00000

   Energies (kJ/mol)
        G96Bond       G96Angle    Proper Dih.  Improper Dih.          LJ-14
    2.42789e+03    3.66772e+03    2.69124e+03    1.08354e+03   -3.50169e+02
     Coulomb-14        LJ (SR)  Disper. corr.   Coulomb (SR)   Coul. recip.
    2.83295e+04    1.24107e+05   -7.42279e+03   -9.40140e+05    5.25138e+03
      Potential    Kinetic En.   Total Energy  Conserved En.    Temperature
   -7.80354e+05    1.37387e+05   -6.42967e+05    3.23600e+07    2.99188e+02
 Pres. DC (bar) Pressure (bar)   Constr. rmsd
   -2.18407e+02   -1.04617e+02    0.00000e+00

           Step           Time
      449820000   899640.00000

   Energies (kJ/mol)
        G96Bond       G96Angle    Proper Dih.  Improper Dih.          LJ-14
    2.27842e+03    3.73702e+03    2.71377e+03    1.15593e+03   -2.83637e+02
     Coulomb-14        LJ (SR)  Disper. corr.   Coulomb (SR)   Coul. recip.
    2.83587e+04    1.22286e+05   -7.41087e+03   -9.38180e+05    5.31895e+03
      Potential    Kinetic En.   Total Energy  Conserved En.    Temperature
   -7.80026e+05    1.37250e+05   -6.42776e+05    3.23604e+07    2.98889e+02
 Pres. DC (bar) Pressure (bar)   Constr. rmsd
   -2.17708e+02   -2.68899e+02    0.00000e+00

           Step           Time
      449825000   899650.00000

   Energies (kJ/mol)
        G96Bond       G96Angle    Proper Dih.  Improper Dih.          LJ-14
    2.31029e+03    3.52401e+03    2.80229e+03    1.10253e+03   -3.09027e+02
     Coulomb-14        LJ (SR)  Disper. corr.   Coulomb (SR)   Coul. recip.
    2.83867e+04    1.24261e+05   -7.46506e+03   -9.41039e+05    5.12413e+03
      Potential    Kinetic En.   Total Energy  Conserved En.    Temperature
   -7.81302e+05    1.37560e+05   -6.43742e+05    3.23606e+07    2.99565e+02
 Pres. DC (bar) Pressure (bar)   Constr. rmsd
   -2.20899e+02    3.39199e+01    0.00000e+00

           Step           Time
      449830000   899660.00000

   Energies (kJ/mol)
        G96Bond       G96Angle    Proper Dih.  Improper Dih.          LJ-14
    2.18866e+03    3.71434e+03    2.91275e+03    1.08945e+03   -2.78097e+02
     Coulomb-14        LJ (SR)  Disper. corr.   Coulomb (SR)   Coul. recip.
    2.84447e+04    1.25348e+05   -7.50783e+03   -9.43766e+05    5.18510e+03
      Potential    Kinetic En.   Total Energy  Conserved En.    Temperature
   -7.82670e+05    1.36675e+05   -6.45995e+05    3.23609e+07    2.97638e+02
 Pres. DC (bar) Pressure (bar)   Constr. rmsd
   -2.23434e+02    1.88816e+02    0.00000e+00

           Step           Time
      449835000   899670.00000

   Energies (kJ/mol)
        G96Bond       G96Angle    Proper Dih.  Improper Dih.          LJ-14
    2.39804e+03    3.69058e+03    2.76132e+03    1.08826e+03   -2.95564e+02
     Coulomb-14        LJ (SR)  Disper. corr.   Coulomb (SR)   Coul. recip.
    2.85274e+04    1.23678e+05   -7.43652e+03   -9.38745e+05    5.27226e+03
      Potential    Kinetic En.   Total Energy  Conserved En.    Temperature
   -7.79061e+05    1.37567e+05   -6.41494e+05    3.23611e+07    2.99579e+02
 Pres. DC (bar) Pressure (bar)   Constr. rmsd
   -2.19215e+02   -6.11051e+01    0.00000e+00

           Step           Time
      449840000   899680.00000

   Energies (kJ/mol)
        G96Bond       G96Angle    Proper Dih.  Improper Dih.          LJ-14
    2.55102e+03    3.51323e+03    2.82548e+03    1.04430e+03   -2.45228e+02
     Coulomb-14        LJ (SR)  Disper. corr.   Coulomb (SR)   Coul. recip.
    2.85245e+04    1.24811e+05   -7.46927e+03   -9.41316e+05    5.25330e+03
      Potential    Kinetic En.   Total Energy  Conserved En.    Temperature
   -7.80507e+05    1.38065e+05   -6.42442e+05    3.23614e+07    3.00664e+02
 Pres. DC (bar) Pressure (bar)   Constr. rmsd
   -2.21148e+02    1.84971e+02    0.00000e+00

           Step           Time
      449845000   899690.00000

   Energies (kJ/mol)
        G96Bond       G96Angle    Proper Dih.  Improper Dih.          LJ-14
    2.26961e+03    3.71491e+03    2.79953e+03    1.05663e+03   -2.92583e+02
     Coulomb-14        LJ (SR)  Disper. corr.   Coulomb (SR)   Coul. recip.
    2.83003e+04    1.24237e+05   -7.50120e+03   -9.39629e+05    5.20069e+03
      Potential    Kinetic En.   Total Energy  Conserved En.    Temperature
   -7.79844e+05    1.36830e+05   -6.43014e+05    3.23619e+07    2.97974e+02
 Pres. DC (bar) Pressure (bar)   Constr. rmsd
   -2.23040e+02    1.84967e+02    0.00000e+00

           Step           Time
      449850000   899700.00000

   Energies (kJ/mol)
        G96Bond       G96Angle    Proper Dih.  Improper Dih.          LJ-14
    2.41178e+03    3.58133e+03    2.72324e+03    1.02070e+03   -3.33853e+02
     Coulomb-14        LJ (SR)  Disper. corr.   Coulomb (SR)   Coul. recip.
    2.85363e+04    1.22580e+05   -7.44572e+03   -9.39160e+05    5.17679e+03
      Potential    Kinetic En.   Total Energy  Conserved En.    Temperature
   -7.80910e+05    1.37913e+05   -6.42997e+05    3.23624e+07    3.00334e+02
 Pres. DC (bar) Pressure (bar)   Constr. rmsd
   -2.19757e+02   -1.60987e+02    0.00000e+00

           Step           Time
      449855000   899710.00000

   Energies (kJ/mol)
        G96Bond       G96Angle    Proper Dih.  Improper Dih.          LJ-14
    2.42921e+03    3.74822e+03    2.72085e+03    1.09485e+03   -2.74560e+02
     Coulomb-14        LJ (SR)  Disper. corr.   Coulomb (SR)   Coul. recip.
    2.84494e+04    1.23216e+05   -7.34184e+03   -9.37320e+05    5.36998e+03
      Potential    Kinetic En.   Total Energy  Conserved En.    Temperature
   -7.77908e+05    1.37688e+05   -6.40219e+05    3.23632e+07    2.99844e+02
 Pres. DC (bar) Pressure (bar)   Constr. rmsd
   -2.13676e+02   -1.48950e+02    0.00000e+00

           Step           Time
      449860000   899720.00000

   Energies (kJ/mol)
        G96Bond       G96Angle    Proper Dih.  Improper Dih.          LJ-14
    2.32319e+03    3.74059e+03    2.84433e+03    1.04556e+03   -2.94692e+02
     Coulomb-14        LJ (SR)  Disper. corr.   Coulomb (SR)   Coul. recip.
    2.83900e+04    1.23071e+05   -7.44461e+03   -9.38476e+05    5.23004e+03
      Potential    Kinetic En.   Total Energy  Conserved En.    Temperature
   -7.79571e+05    1.37613e+05   -6.41958e+05    3.23639e+07    2.99680e+02
 Pres. DC (bar) Pressure (bar)   Constr. rmsd
   -2.19692e+02   -6.81841e+01    0.00000e+00

           Step           Time
      449865000   899730.00000

   Energies (kJ/mol)
        G96Bond       G96Angle    Proper Dih.  Improper Dih.          LJ-14
    2.27418e+03    3.80788e+03    2.73662e+03    1.14045e+03   -3.38868e+02
     Coulomb-14        LJ (SR)  Disper. corr.   Coulomb (SR)   Coul. recip.
    2.82590e+04    1.24115e+05   -7.49740e+03   -9.41668e+05    5.12223e+03
      Potential    Kinetic En.   Total Energy  Conserved En.    Temperature
   -7.82049e+05    1.38467e+05   -6.43582e+05    3.23640e+07    3.01540e+02
 Pres. DC (bar) Pressure (bar)   Constr. rmsd
   -2.22815e+02    7.32909e+01    0.00000e+00

           Step           Time
      449870000   899740.00000

   Energies (kJ/mol)
        G96Bond       G96Angle    Proper Dih.  Improper Dih.          LJ-14
    2.36423e+03    3.86002e+03    2.66802e+03    1.16584e+03   -3.05095e+02
     Coulomb-14        LJ (SR)  Disper. corr.   Coulomb (SR)   Coul. recip.
    2.84350e+04    1.24790e+05   -7.46481e+03   -9.42063e+05    5.38300e+03
      Potential    Kinetic En.   Total Energy  Conserved En.    Temperature
   -7.81168e+05    1.37521e+05   -6.43646e+05    3.23643e+07    2.99480e+02
 Pres. DC (bar) Pressure (bar)   Constr. rmsd
   -2.20884e+02    1.57224e+02    0.00000e+00

           Step           Time
      449875000   899750.00000

   Energies (kJ/mol)
        G96Bond       G96Angle    Proper Dih.  Improper Dih.          LJ-14
    2.45584e+03    3.91798e+03    2.84839e+03    1.04086e+03   -3.12988e+02
     Coulomb-14        LJ (SR)  Disper. corr.   Coulomb (SR)   Coul. recip.
    2.86022e+04    1.23941e+05   -7.49876e+03   -9.41347e+05    5.23461e+03
      Potential    Kinetic En.   Total Energy  Conserved En.    Temperature
   -7.81118e+05    1.37384e+05   -6.43734e+05    3.23645e+07    2.99181e+02
 Pres. DC (bar) Pressure (bar)   Constr. rmsd
   -2.22896e+02    1.03577e+02    0.00000e+00

           Step           Time
      449880000   899760.00000

   Energies (kJ/mol)
        G96Bond       G96Angle    Proper Dih.  Improper Dih.          LJ-14
    2.30671e+03    3.69699e+03    2.69053e+03    1.08689e+03   -2.82337e+02
     Coulomb-14        LJ (SR)  Disper. corr.   Coulomb (SR)   Coul. recip.
    2.86211e+04    1.22779e+05   -7.44293e+03   -9.40898e+05    5.15011e+03
      Potential    Kinetic En.   Total Energy  Conserved En.    Temperature
   -7.82292e+05    1.37492e+05   -6.44801e+05    3.23656e+07    2.99416e+02
 Pres. DC (bar) Pressure (bar)   Constr. rmsd
   -2.19593e+02   -8.26255e+01    0.00000e+00

           Step           Time
      449885000   899770.00000

   Energies (kJ/mol)
        G96Bond       G96Angle    Proper Dih.  Improper Dih.          LJ-14
    2.34160e+03    3.63452e+03    2.73425e+03    1.07189e+03   -3.27940e+02
     Coulomb-14        LJ (SR)  Disper. corr.   Coulomb (SR)   Coul. recip.
    2.85952e+04    1.23919e+05   -7.45634e+03   -9.41782e+05    5.26023e+03
      Potential    Kinetic En.   Total Energy  Conserved En.    Temperature
   -7.82010e+05    1.37963e+05   -6.44047e+05    3.23658e+07    3.00441e+02
 Pres. DC (bar) Pressure (bar)   Constr. rmsd
   -2.20384e+02   -6.49552e+01    0.00000e+00

           Step           Time
      449890000   899780.00000

   Energies (kJ/mol)
        G96Bond       G96Angle    Proper Dih.  Improper Dih.          LJ-14
    2.30457e+03    3.90628e+03    2.69706e+03    1.09468e+03   -4.00846e+02
     Coulomb-14        LJ (SR)  Disper. corr.   Coulomb (SR)   Coul. recip.
    2.82898e+04    1.22716e+05   -7.44072e+03   -9.38432e+05    5.17630e+03
      Potential    Kinetic En.   Total Energy  Conserved En.    Temperature
   -7.80089e+05    1.36431e+05   -6.43658e+05    3.23663e+07    2.97107e+02
 Pres. DC (bar) Pressure (bar)   Constr. rmsd
   -2.19463e+02   -2.17494e+02    0.00000e+00

           Step           Time
      449895000   899790.00000

   Energies (kJ/mol)
        G96Bond       G96Angle    Proper Dih.  Improper Dih.          LJ-14
    2.36553e+03    3.76973e+03    2.66837e+03    1.16475e+03   -3.48088e+02
     Coulomb-14        LJ (SR)  Disper. corr.   Coulomb (SR)   Coul. recip.
    2.84878e+04    1.25319e+05   -7.48648e+03   -9.42190e+05    5.27637e+03
      Potential    Kinetic En.   Total Energy  Conserved En.    Temperature
   -7.80973e+05    1.37566e+05   -6.43407e+05    3.23669e+07    2.99578e+02
 Pres. DC (bar) Pressure (bar)   Constr. rmsd
   -2.22167e+02    1.64072e+02    0.00000e+00

           Step           Time
      449900000   899800.00000

   Energies (kJ/mol)
        G96Bond       G96Angle    Proper Dih.  Improper Dih.          LJ-14
    2.32996e+03    3.65009e+03    2.84521e+03    1.07783e+03   -3.34139e+02
     Coulomb-14        LJ (SR)  Disper. corr.   Coulomb (SR)   Coul. recip.
    2.83474e+04    1.23426e+05   -7.46244e+03   -9.40591e+05    5.23190e+03
      Potential    Kinetic En.   Total Energy  Conserved En.    Temperature
   -7.81479e+05    1.36948e+05   -6.44532e+05    3.23671e+07    2.98231e+02
 Pres. DC (bar) Pressure (bar)   Constr. rmsd
   -2.20744e+02   -1.21046e+02    0.00000e+00

           Step           Time
      449905000   899810.00000

   Energies (kJ/mol)
        G96Bond       G96Angle    Proper Dih.  Improper Dih.          LJ-14
    2.19159e+03    3.93006e+03    2.67817e+03    1.16295e+03   -3.11485e+02
     Coulomb-14        LJ (SR)  Disper. corr.   Coulomb (SR)   Coul. recip.
    2.84393e+04    1.22753e+05   -7.46224e+03   -9.39353e+05    5.19425e+03
      Potential    Kinetic En.   Total Energy  Conserved En.    Temperature
   -7.80778e+05    1.38755e+05   -6.42023e+05    3.23678e+07    3.02167e+02
 Pres. DC (bar) Pressure (bar)   Constr. rmsd
   -2.20732e+02    1.43607e+01    0.00000e+00

           Step           Time
      449910000   899820.00000

   Energies (kJ/mol)
        G96Bond       G96Angle    Proper Dih.  Improper Dih.          LJ-14
    2.33359e+03    3.65559e+03    2.71806e+03    1.09175e+03   -2.24828e+02
     Coulomb-14        LJ (SR)  Disper. corr.   Coulomb (SR)   Coul. recip.
    2.82448e+04    1.24097e+05   -7.44436e+03   -9.39877e+05    5.28565e+03
      Potential    Kinetic En.   Total Energy  Conserved En.    Temperature
   -7.80119e+05    1.37507e+05   -6.42613e+05    3.23680e+07    2.99449e+02
 Pres. DC (bar) Pressure (bar)   Constr. rmsd
   -2.19677e+02    4.92155e+01    0.00000e+00

           Step           Time
      449915000   899830.00000

   Energies (kJ/mol)
        G96Bond       G96Angle    Proper Dih.  Improper Dih.          LJ-14
    2.31957e+03    3.74357e+03    2.75275e+03    1.10913e+03   -2.74502e+02
     Coulomb-14        LJ (SR)  Disper. corr.   Coulomb (SR)   Coul. recip.
    2.82848e+04    1.24164e+05   -7.43209e+03   -9.41164e+05    5.24918e+03
      Potential    Kinetic En.   Total Energy  Conserved En.    Temperature
   -7.81247e+05    1.37902e+05   -6.43345e+05    3.23683e+07    3.00310e+02
 Pres. DC (bar) Pressure (bar)   Constr. rmsd
   -2.18955e+02    8.50027e+01    0.00000e+00

           Step           Time
      449920000   899840.00000

   Energies (kJ/mol)
        G96Bond       G96Angle    Proper Dih.  Improper Dih.          LJ-14
    2.48064e+03    3.77221e+03    2.69900e+03    1.06191e+03   -2.72223e+02
     Coulomb-14        LJ (SR)  Disper. corr.   Coulomb (SR)   Coul. recip.
    2.85026e+04    1.23658e+05   -7.42250e+03   -9.40603e+05    5.11414e+03
      Potential    Kinetic En.   Total Energy  Conserved En.    Temperature
   -7.81009e+05    1.38067e+05   -6.42942e+05    3.23689e+07    3.00669e+02
 Pres. DC (bar) Pressure (bar)   Constr. rmsd
   -2.18391e+02   -1.01738e+02    0.00000e+00

           Step           Time
      449925000   899850.00000

   Energies (kJ/mol)
        G96Bond       G96Angle    Proper Dih.  Improper Dih.          LJ-14
    2.37493e+03    3.80246e+03    2.66064e+03    1.07631e+03   -2.72737e+02
     Coulomb-14        LJ (SR)  Disper. corr.   Coulomb (SR)   Coul. recip.
    2.82751e+04    1.23024e+05   -7.45344e+03   -9.40641e+05    5.15965e+03
      Potential    Kinetic En.   Total Energy  Conserved En.    Temperature
   -7.81993e+05    1.38339e+05   -6.43654e+05    3.23690e+07    3.01261e+02
 Pres. DC (bar) Pressure (bar)   Constr. rmsd
   -2.20213e+02   -2.21866e+02    0.00000e+00

           Step           Time
      449930000   899860.00000

   Energies (kJ/mol)
        G96Bond       G96Angle    Proper Dih.  Improper Dih.          LJ-14
    2.33356e+03    3.63206e+03    2.78687e+03    1.09371e+03   -3.45308e+02
     Coulomb-14        LJ (SR)  Disper. corr.   Coulomb (SR)   Coul. recip.
    2.84189e+04    1.24878e+05   -7.48362e+03   -9.43265e+05    5.17653e+03
      Potential    Kinetic En.   Total Energy  Conserved En.    Temperature
   -7.82774e+05    1.37876e+05   -6.44899e+05    3.23691e+07    3.00253e+02
 Pres. DC (bar) Pressure (bar)   Constr. rmsd
   -2.21997e+02    2.33000e+01    0.00000e+00

           Step           Time
      449935000   899870.00000

   Energies (kJ/mol)
        G96Bond       G96Angle    Proper Dih.  Improper Dih.          LJ-14
    2.23341e+03    3.78217e+03    2.72610e+03    1.07143e+03   -2.45032e+02
     Coulomb-14        LJ (SR)  Disper. corr.   Coulomb (SR)   Coul. recip.
    2.84735e+04    1.25112e+05   -7.46519e+03   -9.41682e+05    5.21864e+03
      Potential    Kinetic En.   Total Energy  Conserved En.    Temperature
   -7.80775e+05    1.37457e+05   -6.43318e+05    3.23692e+07    2.99341e+02
 Pres. DC (bar) Pressure (bar)   Constr. rmsd
   -2.20907e+02    1.70960e+02    0.00000e+00

           Step           Time
      449940000   899880.00000

   Energies (kJ/mol)
        G96Bond       G96Angle    Proper Dih.  Improper Dih.          LJ-14
    2.44941e+03    3.65883e+03    2.81928e+03    1.11287e+03   -2.29818e+02
     Coulomb-14        LJ (SR)  Disper. corr.   Coulomb (SR)   Coul. recip.
    2.84829e+04    1.25629e+05   -7.49184e+03   -9.42016e+05    5.24965e+03
      Potential    Kinetic En.   Total Energy  Conserved En.    Temperature
   -7.80336e+05    1.38535e+05   -6.41801e+05    3.23695e+07    3.01688e+02
 Pres. DC (bar) Pressure (bar)   Constr. rmsd
   -2.22485e+02    2.73598e+02    0.00000e+00

           Step           Time
      449945000   899890.00000

   Energies (kJ/mol)
        G96Bond       G96Angle    Proper Dih.  Improper Dih.          LJ-14
    2.32916e+03    3.49453e+03    2.79599e+03    1.00058e+03   -2.56181e+02
     Coulomb-14        LJ (SR)  Disper. corr.   Coulomb (SR)   Coul. recip.
    2.85640e+04    1.24917e+05   -7.48502e+03   -9.42186e+05    5.15396e+03
      Potential    Kinetic En.   Total Energy  Conserved En.    Temperature
   -7.81672e+05    1.36775e+05   -6.44896e+05    3.23697e+07    2.97856e+02
 Pres. DC (bar) Pressure (bar)   Constr. rmsd
   -2.22080e+02    3.55535e+01    0.00000e+00

           Step           Time
      449950000   899900.00000

   Energies (kJ/mol)
        G96Bond       G96Angle    Proper Dih.  Improper Dih.          LJ-14
    2.26503e+03    3.77653e+03    2.76656e+03    9.83283e+02   -2.69922e+02
     Coulomb-14        LJ (SR)  Disper. corr.   Coulomb (SR)   Coul. recip.
    2.83737e+04    1.24447e+05   -7.42727e+03   -9.41541e+05    5.34921e+03
      Potential    Kinetic En.   Total Energy  Conserved En.    Temperature
   -7.81277e+05    1.37521e+05   -6.43756e+05    3.23703e+07    2.99480e+02
 Pres. DC (bar) Pressure (bar)   Constr. rmsd
   -2.18671e+02   -1.08984e+02    0.00000e+00

           Step           Time
      449955000   899910.00000

   Energies (kJ/mol)
        G96Bond       G96Angle    Proper Dih.  Improper Dih.          LJ-14
    2.52058e+03    3.76808e+03    2.66408e+03    1.13979e+03   -1.81733e+02
     Coulomb-14        LJ (SR)  Disper. corr.   Coulomb (SR)   Coul. recip.
    2.85333e+04    1.24958e+05   -7.48503e+03   -9.40034e+05    5.19962e+03
      Potential    Kinetic En.   Total Energy  Conserved En.    Temperature
   -7.78917e+05    1.37940e+05   -6.40976e+05    3.23708e+07    3.00393e+02
 Pres. DC (bar) Pressure (bar)   Constr. rmsd
   -2.22081e+02    2.42587e+02    0.00000e+00

           Step           Time
      449960000   899920.00000

   Energies (kJ/mol)
        G96Bond       G96Angle    Proper Dih.  Improper Dih.          LJ-14
    2.38639e+03    3.64268e+03    2.57048e+03    1.08233e+03   -2.55632e+02
     Coulomb-14        LJ (SR)  Disper. corr.   Coulomb (SR)   Coul. recip.
    2.84100e+04    1.23248e+05   -7.42462e+03   -9.38673e+05    5.25657e+03
      Potential    Kinetic En.   Total Energy  Conserved En.    Temperature
   -7.79757e+05    1.37141e+05   -6.42616e+05    3.23709e+07    2.98653e+02
 Pres. DC (bar) Pressure (bar)   Constr. rmsd
   -2.18515e+02   -2.75794e+01    0.00000e+00

           Step           Time
      449965000   899930.00000

   Energies (kJ/mol)
        G96Bond       G96Angle    Proper Dih.  Improper Dih.          LJ-14
    2.51607e+03    3.71002e+03    2.75502e+03    1.06029e+03   -2.39466e+02
     Coulomb-14        LJ (SR)  Disper. corr.   Coulomb (SR)   Coul. recip.
    2.84189e+04    1.23508e+05   -7.42179e+03   -9.38926e+05    5.35453e+03
      Potential    Kinetic En.   Total Energy  Conserved En.    Temperature
   -7.79265e+05    1.37973e+05   -6.41292e+05    3.23714e+07    3.00464e+02
 Pres. DC (bar) Pressure (bar)   Constr. rmsd
   -2.18349e+02   -4.55796e+00    0.00000e+00

           Step           Time
      449970000   899940.00000

   Energies (kJ/mol)
        G96Bond       G96Angle    Proper Dih.  Improper Dih.          LJ-14
    2.36155e+03    3.77967e+03    2.64780e+03    1.03246e+03   -3.09984e+02
     Coulomb-14        LJ (SR)  Disper. corr.   Coulomb (SR)   Coul. recip.
    2.84445e+04    1.25544e+05   -7.45859e+03   -9.42262e+05    5.38687e+03
      Potential    Kinetic En.   Total Energy  Conserved En.    Temperature
   -7.80833e+05    1.37637e+05   -6.43196e+05    3.23718e+07    2.99733e+02
 Pres. DC (bar) Pressure (bar)   Constr. rmsd
   -2.20517e+02    1.05891e+02    0.00000e+00

           Step           Time
      449975000   899950.00000

   Energies (kJ/mol)
        G96Bond       G96Angle    Proper Dih.  Improper Dih.          LJ-14
    2.26276e+03    3.69622e+03    2.76481e+03    1.14040e+03   -2.37445e+02
     Coulomb-14        LJ (SR)  Disper. corr.   Coulomb (SR)   Coul. recip.
    2.86038e+04    1.24192e+05   -7.45483e+03   -9.41465e+05    5.20007e+03
      Potential    Kinetic En.   Total Energy  Conserved En.    Temperature
   -7.81298e+05    1.38481e+05   -6.42816e+05    3.23722e+07    3.01571e+02
 Pres. DC (bar) Pressure (bar)   Constr. rmsd
   -2.20295e+02    7.42940e+01    0.00000e+00

           Step           Time
      449980000   899960.00000

   Energies (kJ/mol)
        G96Bond       G96Angle    Proper Dih.  Improper Dih.          LJ-14
    2.43073e+03    3.65225e+03    2.70389e+03    1.12018e+03   -2.35197e+02
     Coulomb-14        LJ (SR)  Disper. corr.   Coulomb (SR)   Coul. recip.
    2.84513e+04    1.25199e+05   -7.43111e+03   -9.40942e+05    5.27558e+03
      Potential    Kinetic En.   Total Energy  Conserved En.    Temperature
   -7.79775e+05    1.38440e+05   -6.41335e+05    3.23726e+07    3.01481e+02
 Pres. DC (bar) Pressure (bar)   Constr. rmsd
   -2.18897e+02    1.62035e+02    0.00000e+00

           Step           Time
      449985000   899970.00000

   Energies (kJ/mol)
        G96Bond       G96Angle    Proper Dih.  Improper Dih.          LJ-14
    2.39966e+03    3.54183e+03    2.86749e+03    1.09641e+03   -2.62749e+02
     Coulomb-14        LJ (SR)  Disper. corr.   Coulomb (SR)   Coul. recip.
    2.85372e+04    1.24362e+05   -7.49117e+03   -9.40787e+05    5.18797e+03
      Potential    Kinetic En.   Total Energy  Conserved En.    Temperature
   -7.80548e+05    1.37668e+05   -6.42880e+05    3.23730e+07    2.99801e+02
 Pres. DC (bar) Pressure (bar)   Constr. rmsd
   -2.22445e+02    4.46529e+01    0.00000e+00

           Step           Time
      449990000   899980.00000

   Energies (kJ/mol)
        G96Bond       G96Angle    Proper Dih.  Improper Dih.          LJ-14
    2.38772e+03    3.73066e+03    2.64858e+03    1.12789e+03   -3.01880e+02
     Coulomb-14        LJ (SR)  Disper. corr.   Coulomb (SR)   Coul. recip.
    2.85484e+04    1.25098e+05   -7.48677e+03   -9.41435e+05    5.29577e+03
      Potential    Kinetic En.   Total Energy  Conserved En.    Temperature
   -7.80386e+05    1.37209e+05   -6.43177e+05    3.23735e+07    2.98801e+02
 Pres. DC (bar) Pressure (bar)   Constr. rmsd
   -2.22184e+02    1.82175e+02    0.00000e+00

           Step           Time
      449995000   899990.00000

   Energies (kJ/mol)
        G96Bond       G96Angle    Proper Dih.  Improper Dih.          LJ-14
    2.40034e+03    3.71605e+03    2.69143e+03    1.07093e+03   -3.26488e+02
     Coulomb-14        LJ (SR)  Disper. corr.   Coulomb (SR)   Coul. recip.
    2.86843e+04    1.23986e+05   -7.50502e+03   -9.42273e+05    5.08327e+03
      Potential    Kinetic En.   Total Energy  Conserved En.    Temperature
   -7.82472e+05    1.37446e+05   -6.45027e+05    3.23740e+07    2.99316e+02
 Pres. DC (bar) Pressure (bar)   Constr. rmsd
   -2.23268e+02   -2.75264e+01    0.00000e+00

           Step           Time
      450000000   900000.00000

   Energies (kJ/mol)
        G96Bond       G96Angle    Proper Dih.  Improper Dih.          LJ-14
    2.38489e+03    3.80062e+03    2.69006e+03    1.09572e+03   -2.95406e+02
     Coulomb-14        LJ (SR)  Disper. corr.   Coulomb (SR)   Coul. recip.
    2.85992e+04    1.23445e+05   -7.43937e+03   -9.39838e+05    5.17622e+03
      Potential    Kinetic En.   Total Energy  Conserved En.    Temperature
   -7.80382e+05    1.38499e+05   -6.41883e+05    3.23744e+07    3.01609e+02
 Pres. DC (bar) Pressure (bar)   Constr. rmsd
   -2.19383e+02   -4.03637e+01    0.00000e+00

           Step           Time
      450005000   900010.00000

   Energies (kJ/mol)
        G96Bond       G96Angle    Proper Dih.  Improper Dih.          LJ-14
    2.37817e+03    3.76178e+03    2.85636e+03    1.08725e+03   -3.03444e+02
     Coulomb-14        LJ (SR)  Disper. corr.   Coulomb (SR)   Coul. recip.
    2.85366e+04    1.21996e+05   -7.49168e+03   -9.38750e+05    5.18801e+03
```
