## supporting_information for "Enhancing Immune Cell Activation through Cold Atmospheric Plasma: Disruption of PD-1/PD-L1/PD-L2 Immune Checkpoints via Molecular Dynamics": prod.log (part 58 of 64)

```
      Potential    Kinetic En.   Total Energy  Conserved En.    Temperature
   -7.80741e+05    1.38574e+05   -6.42168e+05    3.23746e+07    3.01772e+02
 Pres. DC (bar) Pressure (bar)   Constr. rmsd
   -2.22475e+02   -3.30962e+01    0.00000e+00

           Step           Time
      450010000   900020.00000

   Energies (kJ/mol)
        G96Bond       G96Angle    Proper Dih.  Improper Dih.          LJ-14
    2.44221e+03    3.56016e+03    2.72202e+03    1.02811e+03   -3.14976e+02
     Coulomb-14        LJ (SR)  Disper. corr.   Coulomb (SR)   Coul. recip.
    2.86741e+04    1.24770e+05   -7.44412e+03   -9.40746e+05    5.17637e+03
      Potential    Kinetic En.   Total Energy  Conserved En.    Temperature
   -7.80133e+05    1.37910e+05   -6.42223e+05    3.23749e+07    3.00327e+02
 Pres. DC (bar) Pressure (bar)   Constr. rmsd
   -2.19663e+02    3.60393e+01    0.00000e+00

           Step           Time
      450015000   900030.00000

   Energies (kJ/mol)
        G96Bond       G96Angle    Proper Dih.  Improper Dih.          LJ-14
    2.30915e+03    3.63928e+03    2.74081e+03    1.09200e+03   -3.31487e+02
     Coulomb-14        LJ (SR)  Disper. corr.   Coulomb (SR)   Coul. recip.
    2.85791e+04    1.23796e+05   -7.42856e+03   -9.39360e+05    5.40246e+03
      Potential    Kinetic En.   Total Energy  Conserved En.    Temperature
   -7.79562e+05    1.37602e+05   -6.41960e+05    3.23754e+07    2.99655e+02
 Pres. DC (bar) Pressure (bar)   Constr. rmsd
   -2.18747e+02    7.19567e+01    0.00000e+00

           Step           Time
      450020000   900040.00000

   Energies (kJ/mol)
        G96Bond       G96Angle    Proper Dih.  Improper Dih.          LJ-14
    2.50358e+03    3.67037e+03    2.67909e+03    1.07153e+03   -2.07399e+02
     Coulomb-14        LJ (SR)  Disper. corr.   Coulomb (SR)   Coul. recip.
    2.84282e+04    1.23626e+05   -7.48586e+03   -9.40354e+05    5.18624e+03
      Potential    Kinetic En.   Total Energy  Conserved En.    Temperature
   -7.80883e+05    1.37741e+05   -6.43142e+05    3.23757e+07    2.99959e+02
 Pres. DC (bar) Pressure (bar)   Constr. rmsd
   -2.22130e+02   -1.91376e+01    0.00000e+00

           Step           Time
      450025000   900050.00000

   Energies (kJ/mol)
        G96Bond       G96Angle    Proper Dih.  Improper Dih.          LJ-14
    2.35990e+03    3.72669e+03    2.80439e+03    1.04930e+03   -2.98344e+02
     Coulomb-14        LJ (SR)  Disper. corr.   Coulomb (SR)   Coul. recip.
    2.85213e+04    1.25257e+05   -7.45935e+03   -9.41835e+05    5.23271e+03
      Potential    Kinetic En.   Total Energy  Conserved En.    Temperature
   -7.80642e+05    1.38034e+05   -6.42608e+05    3.23759e+07    3.00597e+02
 Pres. DC (bar) Pressure (bar)   Constr. rmsd
   -2.20562e+02    6.47370e+01    0.00000e+00

           Step           Time
      450030000   900060.00000

   Energies (kJ/mol)
        G96Bond       G96Angle    Proper Dih.  Improper Dih.          LJ-14
    2.31038e+03    3.61429e+03    2.74698e+03    1.13393e+03   -2.58618e+02
     Coulomb-14        LJ (SR)  Disper. corr.   Coulomb (SR)   Coul. recip.
    2.83096e+04    1.23679e+05   -7.43425e+03   -9.40064e+05    5.24206e+03
      Potential    Kinetic En.   Total Energy  Conserved En.    Temperature
   -7.80720e+05    1.38368e+05   -6.42353e+05    3.23762e+07    3.01324e+02
 Pres. DC (bar) Pressure (bar)   Constr. rmsd
   -2.19082e+02   -9.27709e+01    0.00000e+00

           Step           Time
      450035000   900070.00000

   Energies (kJ/mol)
        G96Bond       G96Angle    Proper Dih.  Improper Dih.          LJ-14
    2.23790e+03    3.51827e+03    2.73819e+03    1.04601e+03   -2.85884e+02
     Coulomb-14        LJ (SR)  Disper. corr.   Coulomb (SR)   Coul. recip.
    2.83493e+04    1.23750e+05   -7.46197e+03   -9.40627e+05    5.31138e+03
      Potential    Kinetic En.   Total Energy  Conserved En.    Temperature
   -7.81423e+05    1.36926e+05   -6.44497e+05    3.23766e+07    2.98185e+02
 Pres. DC (bar) Pressure (bar)   Constr. rmsd
   -2.20716e+02   -1.72432e+01    0.00000e+00

           Step           Time
      450040000   900080.00000

   Energies (kJ/mol)
        G96Bond       G96Angle    Proper Dih.  Improper Dih.          LJ-14
    2.37099e+03    3.66666e+03    2.68523e+03    1.08666e+03   -2.71631e+02
     Coulomb-14        LJ (SR)  Disper. corr.   Coulomb (SR)   Coul. recip.
    2.83635e+04    1.23063e+05   -7.42477e+03   -9.38986e+05    5.32039e+03
      Potential    Kinetic En.   Total Energy  Conserved En.    Temperature
   -7.80125e+05    1.38057e+05   -6.42068e+05    3.23767e+07    3.00647e+02
 Pres. DC (bar) Pressure (bar)   Constr. rmsd
   -2.18524e+02   -5.10894e+01    0.00000e+00

           Step           Time
      450045000   900090.00000

   Energies (kJ/mol)
        G96Bond       G96Angle    Proper Dih.  Improper Dih.          LJ-14
    2.35395e+03    3.51810e+03    2.77208e+03    1.02767e+03   -3.00308e+02
     Coulomb-14        LJ (SR)  Disper. corr.   Coulomb (SR)   Coul. recip.
    2.85025e+04    1.23240e+05   -7.43546e+03   -9.39184e+05    5.24619e+03
      Potential    Kinetic En.   Total Energy  Conserved En.    Temperature
   -7.80259e+05    1.36784e+05   -6.43476e+05    3.23768e+07    2.97874e+02
 Pres. DC (bar) Pressure (bar)   Constr. rmsd
   -2.19153e+02   -9.34016e+01    0.00000e+00

           Step           Time
      450050000   900100.00000

   Energies (kJ/mol)
        G96Bond       G96Angle    Proper Dih.  Improper Dih.          LJ-14
    2.30534e+03    3.69804e+03    2.57280e+03    1.12853e+03   -2.77708e+02
     Coulomb-14        LJ (SR)  Disper. corr.   Coulomb (SR)   Coul. recip.
    2.81927e+04    1.23150e+05   -7.43774e+03   -9.39160e+05    5.24783e+03
      Potential    Kinetic En.   Total Energy  Conserved En.    Temperature
   -7.80581e+05    1.37562e+05   -6.43019e+05    3.23772e+07    2.99569e+02
 Pres. DC (bar) Pressure (bar)   Constr. rmsd
   -2.19287e+02   -8.14967e+01    0.00000e+00

           Step           Time
      450055000   900110.00000

   Energies (kJ/mol)
        G96Bond       G96Angle    Proper Dih.  Improper Dih.          LJ-14
    2.25677e+03    3.60685e+03    2.63671e+03    1.04656e+03   -2.63166e+02
     Coulomb-14        LJ (SR)  Disper. corr.   Coulomb (SR)   Coul. recip.
    2.84588e+04    1.23821e+05   -7.44163e+03   -9.40781e+05    5.31609e+03
      Potential    Kinetic En.   Total Energy  Conserved En.    Temperature
   -7.81344e+05    1.37902e+05   -6.43442e+05    3.23774e+07    3.00309e+02
 Pres. DC (bar) Pressure (bar)   Constr. rmsd
   -2.19516e+02   -1.11447e+02    0.00000e+00

           Step           Time
      450060000   900120.00000

   Energies (kJ/mol)
        G96Bond       G96Angle    Proper Dih.  Improper Dih.          LJ-14
    2.38845e+03    3.61415e+03    2.69874e+03    1.09261e+03   -2.63417e+02
     Coulomb-14        LJ (SR)  Disper. corr.   Coulomb (SR)   Coul. recip.
    2.84378e+04    1.24350e+05   -7.45855e+03   -9.41734e+05    5.27908e+03
      Potential    Kinetic En.   Total Energy  Conserved En.    Temperature
   -7.81595e+05    1.37370e+05   -6.44225e+05    3.23779e+07    2.99150e+02
 Pres. DC (bar) Pressure (bar)   Constr. rmsd
   -2.20514e+02    1.83020e+01    0.00000e+00

           Step           Time
      450065000   900130.00000

   Energies (kJ/mol)
        G96Bond       G96Angle    Proper Dih.  Improper Dih.          LJ-14
    2.40048e+03    3.74373e+03    2.72294e+03    1.09134e+03   -2.98629e+02
     Coulomb-14        LJ (SR)  Disper. corr.   Coulomb (SR)   Coul. recip.
    2.83917e+04    1.22992e+05   -7.45419e+03   -9.39766e+05    5.23249e+03
      Potential    Kinetic En.   Total Energy  Conserved En.    Temperature
   -7.80945e+05    1.38539e+05   -6.42406e+05    3.23783e+07    3.01696e+02
 Pres. DC (bar) Pressure (bar)   Constr. rmsd
   -2.20257e+02   -8.09942e+01    0.00000e+00

           Step           Time
      450070000   900140.00000

   Energies (kJ/mol)
        G96Bond       G96Angle    Proper Dih.  Improper Dih.          LJ-14
    2.34561e+03    3.95172e+03    2.70447e+03    1.09769e+03   -3.16523e+02
     Coulomb-14        LJ (SR)  Disper. corr.   Coulomb (SR)   Coul. recip.
    2.84257e+04    1.24456e+05   -7.49235e+03   -9.42451e+05    5.25943e+03
      Potential    Kinetic En.   Total Energy  Conserved En.    Temperature
   -7.82020e+05    1.37625e+05   -6.44395e+05    3.23786e+07    2.99706e+02
 Pres. DC (bar) Pressure (bar)   Constr. rmsd
   -2.22515e+02    9.93934e+01    0.00000e+00

           Step           Time
      450075000   900150.00000

   Energies (kJ/mol)
        G96Bond       G96Angle    Proper Dih.  Improper Dih.          LJ-14
    2.29965e+03    3.64182e+03    2.65989e+03    1.12766e+03   -2.44046e+02
     Coulomb-14        LJ (SR)  Disper. corr.   Coulomb (SR)   Coul. recip.
    2.87475e+04    1.28769e+05   -7.55891e+03   -9.47932e+05    5.22825e+03
      Potential    Kinetic En.   Total Energy  Conserved En.    Temperature
   -7.83262e+05    1.38170e+05   -6.45092e+05    3.23792e+07    3.00893e+02
 Pres. DC (bar) Pressure (bar)   Constr. rmsd
   -2.26482e+02    6.18674e+02    0.00000e+00

           Step           Time
      450080000   900160.00000

   Energies (kJ/mol)
        G96Bond       G96Angle    Proper Dih.  Improper Dih.          LJ-14
    2.50578e+03    3.68679e+03    2.77732e+03    1.10265e+03   -2.58839e+02
     Coulomb-14        LJ (SR)  Disper. corr.   Coulomb (SR)   Coul. recip.
    2.85121e+04    1.23922e+05   -7.42071e+03   -9.38640e+05    5.06670e+03
      Potential    Kinetic En.   Total Energy  Conserved En.    Temperature
   -7.78746e+05    1.38115e+05   -6.40631e+05    3.23796e+07    3.00773e+02
 Pres. DC (bar) Pressure (bar)   Constr. rmsd
   -2.18285e+02   -4.03067e+01    0.00000e+00

           Step           Time
      450085000   900170.00000

   Energies (kJ/mol)
        G96Bond       G96Angle    Proper Dih.  Improper Dih.          LJ-14
    2.38141e+03    3.61625e+03    2.71514e+03    1.02803e+03   -2.71295e+02
     Coulomb-14        LJ (SR)  Disper. corr.   Coulomb (SR)   Coul. recip.
    2.85492e+04    1.24339e+05   -7.48578e+03   -9.41302e+05    5.20098e+03
      Potential    Kinetic En.   Total Energy  Conserved En.    Temperature
   -7.81228e+05    1.36948e+05   -6.44280e+05    3.23799e+07    2.98233e+02
 Pres. DC (bar) Pressure (bar)   Constr. rmsd
   -2.22125e+02   -1.49958e+01    0.00000e+00

           Step           Time
      450090000   900180.00000

   Energies (kJ/mol)
        G96Bond       G96Angle    Proper Dih.  Improper Dih.          LJ-14
    2.37965e+03    3.69588e+03    2.81960e+03    1.06150e+03   -2.68942e+02
     Coulomb-14        LJ (SR)  Disper. corr.   Coulomb (SR)   Coul. recip.
    2.84186e+04    1.23258e+05   -7.48075e+03   -9.38870e+05    5.22076e+03
      Potential    Kinetic En.   Total Energy  Conserved En.    Temperature
   -7.79766e+05    1.38803e+05   -6.40963e+05    3.23800e+07    3.02271e+02
 Pres. DC (bar) Pressure (bar)   Constr. rmsd
   -2.21827e+02    1.70400e+02    0.00000e+00

           Step           Time
      450095000   900190.00000

   Energies (kJ/mol)
        G96Bond       G96Angle    Proper Dih.  Improper Dih.          LJ-14
    2.25219e+03    3.71077e+03    2.80458e+03    1.08298e+03   -2.83982e+02
     Coulomb-14        LJ (SR)  Disper. corr.   Coulomb (SR)   Coul. recip.
    2.85401e+04    1.23165e+05   -7.47358e+03   -9.40536e+05    5.09243e+03
      Potential    Kinetic En.   Total Energy  Conserved En.    Temperature
   -7.81645e+05    1.37408e+05   -6.44237e+05    3.23805e+07    2.99234e+02
 Pres. DC (bar) Pressure (bar)   Constr. rmsd
   -2.21403e+02   -3.27832e+01    0.00000e+00

           Step           Time
      450100000   900200.00000

   Energies (kJ/mol)
        G96Bond       G96Angle    Proper Dih.  Improper Dih.          LJ-14
    2.46350e+03    3.68485e+03    2.73541e+03    1.13028e+03   -2.78774e+02
     Coulomb-14        LJ (SR)  Disper. corr.   Coulomb (SR)   Coul. recip.
    2.85423e+04    1.23074e+05   -7.45194e+03   -9.39778e+05    5.30839e+03
      Potential    Kinetic En.   Total Energy  Conserved En.    Temperature
   -7.80571e+05    1.38828e+05   -6.41743e+05    3.23810e+07    3.02325e+02
 Pres. DC (bar) Pressure (bar)   Constr. rmsd
   -2.20124e+02   -4.49304e+01    0.00000e+00

           Step           Time
      450105000   900210.00000

   Energies (kJ/mol)
        G96Bond       G96Angle    Proper Dih.  Improper Dih.          LJ-14
    2.40804e+03    3.71161e+03    2.84422e+03    1.13721e+03   -2.33047e+02
     Coulomb-14        LJ (SR)  Disper. corr.   Coulomb (SR)   Coul. recip.
    2.86915e+04    1.23704e+05   -7.44385e+03   -9.40861e+05    5.17268e+03
      Potential    Kinetic En.   Total Energy  Conserved En.    Temperature
   -7.80869e+05    1.38498e+05   -6.42371e+05    3.23811e+07    3.01607e+02
 Pres. DC (bar) Pressure (bar)   Constr. rmsd
   -2.19647e+02   -2.34136e+01    0.00000e+00

           Step           Time
      450110000   900220.00000

   Energies (kJ/mol)
        G96Bond       G96Angle    Proper Dih.  Improper Dih.          LJ-14
    2.35672e+03    3.68098e+03    2.75549e+03    1.19327e+03   -3.00906e+02
     Coulomb-14        LJ (SR)  Disper. corr.   Coulomb (SR)   Coul. recip.
    2.84633e+04    1.24000e+05   -7.46190e+03   -9.40114e+05    5.36705e+03
      Potential    Kinetic En.   Total Energy  Conserved En.    Temperature
   -7.80060e+05    1.38324e+05   -6.41737e+05    3.23814e+07    3.01228e+02
 Pres. DC (bar) Pressure (bar)   Constr. rmsd
   -2.20712e+02    1.13378e+01    0.00000e+00

           Step           Time
      450115000   900230.00000

   Energies (kJ/mol)
        G96Bond       G96Angle    Proper Dih.  Improper Dih.          LJ-14
    2.43250e+03    3.57702e+03    2.77231e+03    1.12809e+03   -2.61611e+02
     Coulomb-14        LJ (SR)  Disper. corr.   Coulomb (SR)   Coul. recip.
    2.86140e+04    1.25161e+05   -7.51859e+03   -9.40964e+05    5.28882e+03
      Potential    Kinetic En.   Total Energy  Conserved En.    Temperature
   -7.79771e+05    1.37773e+05   -6.41998e+05    3.23822e+07    3.00029e+02
 Pres. DC (bar) Pressure (bar)   Constr. rmsd
   -2.24075e+02    3.55044e+02    0.00000e+00

           Step           Time
      450120000   900240.00000

   Energies (kJ/mol)
        G96Bond       G96Angle    Proper Dih.  Improper Dih.          LJ-14
    2.33641e+03    3.81244e+03    2.68368e+03    1.05570e+03   -2.68318e+02
     Coulomb-14        LJ (SR)  Disper. corr.   Coulomb (SR)   Coul. recip.
    2.85088e+04    1.24552e+05   -7.41927e+03   -9.39560e+05    5.23647e+03
      Potential    Kinetic En.   Total Energy  Conserved En.    Temperature
   -7.79062e+05    1.38253e+05   -6.40809e+05    3.23831e+07    3.01074e+02
 Pres. DC (bar) Pressure (bar)   Constr. rmsd
   -2.18201e+02   -6.48832e+00    0.00000e+00

           Step           Time
      450125000   900250.00000

   Energies (kJ/mol)
        G96Bond       G96Angle    Proper Dih.  Improper Dih.          LJ-14
    2.39535e+03    3.73644e+03    2.73068e+03    1.11171e+03   -2.25047e+02
     Coulomb-14        LJ (SR)  Disper. corr.   Coulomb (SR)   Coul. recip.
    2.84954e+04    1.23884e+05   -7.46626e+03   -9.40372e+05    5.13083e+03
      Potential    Kinetic En.   Total Energy  Conserved En.    Temperature
   -7.80579e+05    1.38130e+05   -6.42449e+05    3.23834e+07    3.00805e+02
 Pres. DC (bar) Pressure (bar)   Constr. rmsd
   -2.20970e+02    9.94269e+00    0.00000e+00

           Step           Time
      450130000   900260.00000

   Energies (kJ/mol)
        G96Bond       G96Angle    Proper Dih.  Improper Dih.          LJ-14
    2.37555e+03    3.81372e+03    2.75721e+03    1.09665e+03   -3.18752e+02
     Coulomb-14        LJ (SR)  Disper. corr.   Coulomb (SR)   Coul. recip.
    2.84156e+04    1.24265e+05   -7.46982e+03   -9.41493e+05    5.23630e+03
      Potential    Kinetic En.   Total Energy  Conserved En.    Temperature
   -7.81321e+05    1.38031e+05   -6.43291e+05    3.23835e+07    3.00589e+02
 Pres. DC (bar) Pressure (bar)   Constr. rmsd
   -2.21180e+02   -8.74963e+00    0.00000e+00

           Step           Time
      450135000   900270.00000

   Energies (kJ/mol)
        G96Bond       G96Angle    Proper Dih.  Improper Dih.          LJ-14
    2.40687e+03    3.76023e+03    2.74904e+03    1.15404e+03   -3.14554e+02
     Coulomb-14        LJ (SR)  Disper. corr.   Coulomb (SR)   Coul. recip.
    2.85338e+04    1.24160e+05   -7.51165e+03   -9.41526e+05    5.22225e+03
      Potential    Kinetic En.   Total Energy  Conserved En.    Temperature
   -7.81366e+05    1.38199e+05   -6.43168e+05    3.23840e+07    3.00956e+02
 Pres. DC (bar) Pressure (bar)   Constr. rmsd
   -2.23662e+02    1.77143e+02    0.00000e+00

           Step           Time
      450140000   900280.00000

   Energies (kJ/mol)
        G96Bond       G96Angle    Proper Dih.  Improper Dih.          LJ-14
    2.33069e+03    3.80234e+03    2.79995e+03    1.07396e+03   -3.59200e+02
     Coulomb-14        LJ (SR)  Disper. corr.   Coulomb (SR)   Coul. recip.
    2.85441e+04    1.25092e+05   -7.53928e+03   -9.44009e+05    5.13052e+03
      Potential    Kinetic En.   Total Energy  Conserved En.    Temperature
   -7.83134e+05    1.37351e+05   -6.45783e+05    3.23843e+07    2.99111e+02
 Pres. DC (bar) Pressure (bar)   Constr. rmsd
   -2.25308e+02    1.98889e+02    0.00000e+00

           Step           Time
      450145000   900290.00000

   Energies (kJ/mol)
        G96Bond       G96Angle    Proper Dih.  Improper Dih.          LJ-14
    2.37880e+03    3.63080e+03    2.76511e+03    9.99914e+02   -2.69580e+02
     Coulomb-14        LJ (SR)  Disper. corr.   Coulomb (SR)   Coul. recip.
    2.86644e+04    1.23541e+05   -7.44492e+03   -9.40182e+05    5.14339e+03
      Potential    Kinetic En.   Total Energy  Conserved En.    Temperature
   -7.80773e+05    1.38584e+05   -6.42189e+05    3.23847e+07    3.01796e+02
 Pres. DC (bar) Pressure (bar)   Constr. rmsd
   -2.19710e+02    3.64962e+01    0.00000e+00

           Step           Time
      450150000   900300.00000

   Energies (kJ/mol)
        G96Bond       G96Angle    Proper Dih.  Improper Dih.          LJ-14
    2.35747e+03    3.66379e+03    2.77312e+03    1.18139e+03   -2.48252e+02
     Coulomb-14        LJ (SR)  Disper. corr.   Coulomb (SR)   Coul. recip.
    2.85989e+04    1.22228e+05   -7.46589e+03   -9.38864e+05    5.29908e+03
      Potential    Kinetic En.   Total Energy  Conserved En.    Temperature
   -7.80476e+05    1.37738e+05   -6.42738e+05    3.23849e+07    2.99953e+02
 Pres. DC (bar) Pressure (bar)   Constr. rmsd
   -2.20948e+02   -9.31000e+01    0.00000e+00

           Step           Time
      450155000   900310.00000

   Energies (kJ/mol)
        G96Bond       G96Angle    Proper Dih.  Improper Dih.          LJ-14
    2.35690e+03    3.74451e+03    2.63430e+03    1.06079e+03   -2.69193e+02
     Coulomb-14        LJ (SR)  Disper. corr.   Coulomb (SR)   Coul. recip.
    2.85324e+04    1.23704e+05   -7.49099e+03   -9.42113e+05    5.21188e+03
      Potential    Kinetic En.   Total Energy  Conserved En.    Temperature
   -7.82628e+05    1.36769e+05   -6.45859e+05    3.23852e+07    2.97843e+02
 Pres. DC (bar) Pressure (bar)   Constr. rmsd
   -2.22434e+02    6.57790e+01    0.00000e+00

           Step           Time
      450160000   900320.00000

   Energies (kJ/mol)
        G96Bond       G96Angle    Proper Dih.  Improper Dih.          LJ-14
    2.32599e+03    3.65385e+03    2.74027e+03    1.05978e+03   -2.80028e+02
     Coulomb-14        LJ (SR)  Disper. corr.   Coulomb (SR)   Coul. recip.
    2.85837e+04    1.22940e+05   -7.45744e+03   -9.38487e+05    5.18132e+03
      Potential    Kinetic En.   Total Energy  Conserved En.    Temperature
   -7.79740e+05    1.37742e+05   -6.41998e+05    3.23854e+07    2.99960e+02
 Pres. DC (bar) Pressure (bar)   Constr. rmsd
   -2.20449e+02   -2.69743e+01    0.00000e+00

           Step           Time
      450165000   900330.00000

   Energies (kJ/mol)
        G96Bond       G96Angle    Proper Dih.  Improper Dih.          LJ-14
    2.44804e+03    3.49418e+03    2.80786e+03    1.04153e+03   -3.06421e+02
     Coulomb-14        LJ (SR)  Disper. corr.   Coulomb (SR)   Coul. recip.
    2.86375e+04    1.23387e+05   -7.48623e+03   -9.39965e+05    5.21747e+03
      Potential    Kinetic En.   Total Energy  Conserved En.    Temperature
   -7.80724e+05    1.37503e+05   -6.43222e+05    3.23859e+07    2.99440e+02
 Pres. DC (bar) Pressure (bar)   Constr. rmsd
   -2.22152e+02   -3.76118e+01    0.00000e+00

           Step           Time
      450170000   900340.00000

   Energies (kJ/mol)
        G96Bond       G96Angle    Proper Dih.  Improper Dih.          LJ-14
    2.32211e+03    3.64964e+03    2.69244e+03    1.15485e+03   -2.24734e+02
     Coulomb-14        LJ (SR)  Disper. corr.   Coulomb (SR)   Coul. recip.
    2.87059e+04    1.24377e+05   -7.43449e+03   -9.39999e+05    5.33285e+03
      Potential    Kinetic En.   Total Energy  Conserved En.    Temperature
   -7.79423e+05    1.38089e+05   -6.41334e+05    3.23867e+07    3.00716e+02
 Pres. DC (bar) Pressure (bar)   Constr. rmsd
   -2.19096e+02    3.64843e+01    0.00000e+00

           Step           Time
      450175000   900350.00000

   Energies (kJ/mol)
        G96Bond       G96Angle    Proper Dih.  Improper Dih.          LJ-14
    2.31006e+03    3.72671e+03    2.72271e+03    1.11486e+03   -3.34921e+02
     Coulomb-14        LJ (SR)  Disper. corr.   Coulomb (SR)   Coul. recip.
    2.87011e+04    1.22499e+05   -7.47293e+03   -9.38973e+05    5.18779e+03
      Potential    Kinetic En.   Total Energy  Conserved En.    Temperature
   -7.80519e+05    1.36490e+05   -6.44028e+05    3.23870e+07    2.97235e+02
 Pres. DC (bar) Pressure (bar)   Constr. rmsd
   -2.21364e+02   -1.04273e+02    0.00000e+00

           Step           Time
      450180000   900360.00000

   Energies (kJ/mol)
        G96Bond       G96Angle    Proper Dih.  Improper Dih.          LJ-14
    2.47575e+03    3.59672e+03    2.73815e+03    1.14247e+03   -3.30712e+02
     Coulomb-14        LJ (SR)  Disper. corr.   Coulomb (SR)   Coul. recip.
    2.87081e+04    1.23171e+05   -7.46028e+03   -9.39441e+05    5.25324e+03
      Potential    Kinetic En.   Total Energy  Conserved En.    Temperature
   -7.80147e+05    1.37430e+05   -6.42717e+05    3.23874e+07    2.99282e+02
 Pres. DC (bar) Pressure (bar)   Constr. rmsd
   -2.20617e+02   -9.56877e+01    0.00000e+00

           Step           Time
      450185000   900370.00000

   Energies (kJ/mol)
        G96Bond       G96Angle    Proper Dih.  Improper Dih.          LJ-14
    2.35268e+03    3.84608e+03    2.71104e+03    1.13301e+03   -2.44401e+02
     Coulomb-14        LJ (SR)  Disper. corr.   Coulomb (SR)   Coul. recip.
    2.84754e+04    1.24415e+05   -7.42701e+03   -9.41172e+05    5.29677e+03
      Potential    Kinetic En.   Total Energy  Conserved En.    Temperature
   -7.80613e+05    1.36093e+05   -6.44520e+05    3.23876e+07    2.96371e+02
 Pres. DC (bar) Pressure (bar)   Constr. rmsd
   -2.18656e+02    1.65152e+01    0.00000e+00

           Step           Time
      450190000   900380.00000

   Energies (kJ/mol)
        G96Bond       G96Angle    Proper Dih.  Improper Dih.          LJ-14
    2.42056e+03    3.77684e+03    2.73985e+03    1.06253e+03   -2.90219e+02
     Coulomb-14        LJ (SR)  Disper. corr.   Coulomb (SR)   Coul. recip.
    2.86088e+04    1.24841e+05   -7.52384e+03   -9.42442e+05    5.26206e+03
      Potential    Kinetic En.   Total Energy  Conserved En.    Temperature
   -7.81545e+05    1.37415e+05   -6.44130e+05    3.23879e+07    2.99250e+02
 Pres. DC (bar) Pressure (bar)   Constr. rmsd
   -2.24387e+02    1.12591e+02    0.00000e+00

           Step           Time
      450195000   900390.00000

   Energies (kJ/mol)
        G96Bond       G96Angle    Proper Dih.  Improper Dih.          LJ-14
    2.35828e+03    3.80272e+03    2.72385e+03    9.81283e+02   -2.94886e+02
     Coulomb-14        LJ (SR)  Disper. corr.   Coulomb (SR)   Coul. recip.
    2.86774e+04    1.24122e+05   -7.49685e+03   -9.40760e+05    5.18412e+03
      Potential    Kinetic En.   Total Energy  Conserved En.    Temperature
   -7.80702e+05    1.37453e+05   -6.43249e+05    3.23880e+07    2.99332e+02
 Pres. DC (bar) Pressure (bar)   Constr. rmsd
   -2.22782e+02    7.93712e+01    0.00000e+00

           Step           Time
      450200000   900400.00000

   Energies (kJ/mol)
        G96Bond       G96Angle    Proper Dih.  Improper Dih.          LJ-14
    2.30582e+03    3.64663e+03    2.70344e+03    1.05957e+03   -3.55467e+02
     Coulomb-14        LJ (SR)  Disper. corr.   Coulomb (SR)   Coul. recip.
    2.86831e+04    1.24968e+05   -7.46106e+03   -9.43262e+05    5.19661e+03
      Potential    Kinetic En.   Total Energy  Conserved En.    Temperature
   -7.82514e+05    1.37133e+05   -6.45381e+05    3.23884e+07    2.98635e+02
 Pres. DC (bar) Pressure (bar)   Constr. rmsd
   -2.20662e+02    4.43901e+01    0.00000e+00

           Step           Time
      450205000   900410.00000

   Energies (kJ/mol)
        G96Bond       G96Angle    Proper Dih.  Improper Dih.          LJ-14
    2.39475e+03    3.86970e+03    2.74037e+03    1.09169e+03   -3.42198e+02
     Coulomb-14        LJ (SR)  Disper. corr.   Coulomb (SR)   Coul. recip.
    2.86989e+04    1.24628e+05   -7.49624e+03   -9.41561e+05    5.21468e+03
      Potential    Kinetic En.   Total Energy  Conserved En.    Temperature
   -7.80762e+05    1.37539e+05   -6.43222e+05    3.23888e+07    2.99520e+02
 Pres. DC (bar) Pressure (bar)   Constr. rmsd
   -2.22746e+02    1.29719e+02    0.00000e+00

           Step           Time
      450210000   900420.00000

   Energies (kJ/mol)
        G96Bond       G96Angle    Proper Dih.  Improper Dih.          LJ-14
    2.36857e+03    3.75231e+03    2.74645e+03    1.11552e+03   -3.01621e+02
     Coulomb-14        LJ (SR)  Disper. corr.   Coulomb (SR)   Coul. recip.
    2.84347e+04    1.23570e+05   -7.45552e+03   -9.39630e+05    5.14139e+03
      Potential    Kinetic En.   Total Energy  Conserved En.    Temperature
   -7.80259e+05    1.37617e+05   -6.42642e+05    3.23892e+07    2.99690e+02
 Pres. DC (bar) Pressure (bar)   Constr. rmsd
   -2.20335e+02   -1.21893e+01    0.00000e+00

           Step           Time
      450215000   900430.00000

   Energies (kJ/mol)
        G96Bond       G96Angle    Proper Dih.  Improper Dih.          LJ-14
    2.26835e+03    3.76305e+03    2.70293e+03    1.11804e+03   -3.11597e+02
     Coulomb-14        LJ (SR)  Disper. corr.   Coulomb (SR)   Coul. recip.
    2.86628e+04    1.23948e+05   -7.49370e+03   -9.40157e+05    5.23741e+03
      Potential    Kinetic En.   Total Energy  Conserved En.    Temperature
   -7.80261e+05    1.38149e+05   -6.42112e+05    3.23897e+07    3.00848e+02
 Pres. DC (bar) Pressure (bar)   Constr. rmsd
   -2.22595e+02    1.30613e+02    0.00000e+00

           Step           Time
      450220000   900440.00000

   Energies (kJ/mol)
        G96Bond       G96Angle    Proper Dih.  Improper Dih.          LJ-14
    2.35840e+03    3.70109e+03    2.76620e+03    1.05379e+03   -2.44926e+02
     Coulomb-14        LJ (SR)  Disper. corr.   Coulomb (SR)   Coul. recip.
    2.87422e+04    1.23219e+05   -7.49129e+03   -9.41177e+05    5.19394e+03
      Potential    Kinetic En.   Total Energy  Conserved En.    Temperature
   -7.81879e+05    1.37938e+05   -6.43941e+05    3.23899e+07    3.00388e+02
 Pres. DC (bar) Pressure (bar)   Constr. rmsd
   -2.22452e+02   -6.37266e+01    0.00000e+00

           Step           Time
      450225000   900450.00000

   Energies (kJ/mol)
        G96Bond       G96Angle    Proper Dih.  Improper Dih.          LJ-14
    2.32130e+03    3.69127e+03    2.74062e+03    1.03992e+03   -2.08945e+02
     Coulomb-14        LJ (SR)  Disper. corr.   Coulomb (SR)   Coul. recip.
    2.86514e+04    1.24701e+05   -7.43701e+03   -9.42430e+05    5.24354e+03
      Potential    Kinetic En.   Total Energy  Conserved En.    Temperature
   -7.81687e+05    1.37241e+05   -6.44446e+05    3.23901e+07    2.98871e+02
 Pres. DC (bar) Pressure (bar)   Constr. rmsd
   -2.19244e+02    3.85695e+01    0.00000e+00

           Step           Time
      450230000   900460.00000

   Energies (kJ/mol)
        G96Bond       G96Angle    Proper Dih.  Improper Dih.          LJ-14
    2.48252e+03    3.73291e+03    2.77249e+03    1.09073e+03   -2.48583e+02
     Coulomb-14        LJ (SR)  Disper. corr.   Coulomb (SR)   Coul. recip.
    2.86114e+04    1.23944e+05   -7.45771e+03   -9.41706e+05    5.31496e+03
      Potential    Kinetic En.   Total Energy  Conserved En.    Temperature
   -7.81463e+05    1.37749e+05   -6.43714e+05    3.23903e+07    2.99977e+02
 Pres. DC (bar) Pressure (bar)   Constr. rmsd
   -2.20465e+02    7.12505e+01    0.00000e+00

           Step           Time
      450235000   900470.00000

   Energies (kJ/mol)
        G96Bond       G96Angle    Proper Dih.  Improper Dih.          LJ-14
    2.24791e+03    3.73178e+03    2.71610e+03    1.09611e+03   -3.05425e+02
     Coulomb-14        LJ (SR)  Disper. corr.   Coulomb (SR)   Coul. recip.
    2.85988e+04    1.23062e+05   -7.44623e+03   -9.40839e+05    5.21996e+03
      Potential    Kinetic En.   Total Energy  Conserved En.    Temperature
   -7.81918e+05    1.37317e+05   -6.44602e+05    3.23906e+07    2.99035e+02
 Pres. DC (bar) Pressure (bar)   Constr. rmsd
   -2.19787e+02   -2.23380e+02    0.00000e+00

           Step           Time
      450240000   900480.00000

   Energies (kJ/mol)
        G96Bond       G96Angle    Proper Dih.  Improper Dih.          LJ-14
    2.34608e+03    3.49174e+03    2.74549e+03    1.01952e+03   -2.68962e+02
     Coulomb-14        LJ (SR)  Disper. corr.   Coulomb (SR)   Coul. recip.
    2.88003e+04    1.26058e+05   -7.46981e+03   -9.43766e+05    5.21241e+03
      Potential    Kinetic En.   Total Energy  Conserved En.    Temperature
   -7.81831e+05    1.37443e+05   -6.44389e+05    3.23909e+07    2.99309e+02
 Pres. DC (bar) Pressure (bar)   Constr. rmsd
   -2.21180e+02    1.64940e+02    0.00000e+00

           Step           Time
      450245000   900490.00000

   Energies (kJ/mol)
        G96Bond       G96Angle    Proper Dih.  Improper Dih.          LJ-14
    2.32546e+03    3.87734e+03    2.65155e+03    1.09633e+03   -2.64161e+02
     Coulomb-14        LJ (SR)  Disper. corr.   Coulomb (SR)   Coul. recip.
    2.84130e+04    1.22516e+05   -7.45403e+03   -9.37890e+05    5.32764e+03
      Potential    Kinetic En.   Total Energy  Conserved En.    Temperature
   -7.79401e+05    1.38462e+05   -6.40939e+05    3.23912e+07    3.01529e+02
 Pres. DC (bar) Pressure (bar)   Constr. rmsd
   -2.20247e+02   -1.61051e+02    0.00000e+00

           Step           Time
      450250000   900500.00000

   Energies (kJ/mol)
        G96Bond       G96Angle    Proper Dih.  Improper Dih.          LJ-14
    2.40048e+03    3.79066e+03    2.65809e+03    1.18349e+03   -3.09276e+02
     Coulomb-14        LJ (SR)  Disper. corr.   Coulomb (SR)   Coul. recip.
    2.85653e+04    1.24483e+05   -7.43011e+03   -9.41553e+05    5.22995e+03
      Potential    Kinetic En.   Total Energy  Conserved En.    Temperature
   -7.80981e+05    1.37135e+05   -6.43846e+05    3.23918e+07    2.98639e+02
 Pres. DC (bar) Pressure (bar)   Constr. rmsd
   -2.18838e+02   -1.33791e+02    0.00000e+00

           Step           Time
      450255000   900510.00000

   Energies (kJ/mol)
        G96Bond       G96Angle    Proper Dih.  Improper Dih.          LJ-14
    2.23598e+03    3.71203e+03    2.67325e+03    1.09201e+03   -3.11104e+02
     Coulomb-14        LJ (SR)  Disper. corr.   Coulomb (SR)   Coul. recip.
    2.85796e+04    1.23897e+05   -7.47294e+03   -9.39437e+05    5.23522e+03
      Potential    Kinetic En.   Total Energy  Conserved En.    Temperature
   -7.79796e+05    1.37392e+05   -6.42404e+05    3.23923e+07    2.99199e+02
 Pres. DC (bar) Pressure (bar)   Constr. rmsd
   -2.21365e+02    1.45097e+02    0.00000e+00

           Step           Time
      450260000   900520.00000

   Energies (kJ/mol)
        G96Bond       G96Angle    Proper Dih.  Improper Dih.          LJ-14
    2.21548e+03    3.88812e+03    2.66995e+03    1.11061e+03   -2.59044e+02
     Coulomb-14        LJ (SR)  Disper. corr.   Coulomb (SR)   Coul. recip.
    2.85864e+04    1.23541e+05   -7.42868e+03   -9.40363e+05    5.33462e+03
      Potential    Kinetic En.   Total Energy  Conserved En.    Temperature
   -7.80704e+05    1.37171e+05   -6.43534e+05    3.23928e+07    2.98717e+02
 Pres. DC (bar) Pressure (bar)   Constr. rmsd
   -2.18754e+02    1.28147e+01    0.00000e+00

           Step           Time
      450265000   900530.00000

   Energies (kJ/mol)
        G96Bond       G96Angle    Proper Dih.  Improper Dih.          LJ-14
    2.50855e+03    3.63358e+03    2.75586e+03    1.14415e+03   -2.00926e+02
     Coulomb-14        LJ (SR)  Disper. corr.   Coulomb (SR)   Coul. recip.
    2.84856e+04    1.24044e+05   -7.49014e+03   -9.41100e+05    5.34551e+03
      Potential    Kinetic En.   Total Energy  Conserved En.    Temperature
   -7.80874e+05    1.36901e+05   -6.43973e+05    3.23932e+07    2.98130e+02
 Pres. DC (bar) Pressure (bar)   Constr. rmsd
   -2.22384e+02    1.41568e+01    0.00000e+00

           Step           Time
      450270000   900540.00000

   Energies (kJ/mol)
        G96Bond       G96Angle    Proper Dih.  Improper Dih.          LJ-14
    2.27704e+03    3.67610e+03    2.73885e+03    1.06712e+03   -2.83754e+02
     Coulomb-14        LJ (SR)  Disper. corr.   Coulomb (SR)   Coul. recip.
    2.85058e+04    1.23632e+05   -7.44712e+03   -9.40023e+05    5.38112e+03
      Potential    Kinetic En.   Total Energy  Conserved En.    Temperature
   -7.80476e+05    1.38885e+05   -6.41592e+05    3.23935e+07    3.02450e+02
 Pres. DC (bar) Pressure (bar)   Constr. rmsd
   -2.19840e+02   -6.78982e+01    0.00000e+00

           Step           Time
      450275000   900550.00000

   Energies (kJ/mol)
        G96Bond       G96Angle    Proper Dih.  Improper Dih.          LJ-14
    2.41084e+03    3.63803e+03    2.76957e+03    1.12870e+03   -2.86869e+02
     Coulomb-14        LJ (SR)  Disper. corr.   Coulomb (SR)   Coul. recip.
    2.85221e+04    1.24448e+05   -7.47895e+03   -9.40140e+05    5.31875e+03
      Potential    Kinetic En.   Total Energy  Conserved En.    Temperature
   -7.79670e+05    1.37852e+05   -6.41818e+05    3.23939e+07    3.00201e+02
 Pres. DC (bar) Pressure (bar)   Constr. rmsd
   -2.21721e+02    1.08595e+02    0.00000e+00

           Step           Time
      450280000   900560.00000

   Energies (kJ/mol)
        G96Bond       G96Angle    Proper Dih.  Improper Dih.          LJ-14
    2.42072e+03    3.75387e+03    2.77097e+03    1.07322e+03   -2.70394e+02
     Coulomb-14        LJ (SR)  Disper. corr.   Coulomb (SR)   Coul. recip.
    2.84997e+04    1.25883e+05   -7.50585e+03   -9.43324e+05    5.13922e+03
      Potential    Kinetic En.   Total Energy  Conserved En.    Temperature
   -7.81560e+05    1.38424e+05   -6.43136e+05    3.23942e+07    3.01446e+02
 Pres. DC (bar) Pressure (bar)   Constr. rmsd
   -2.23317e+02    2.80585e+02    0.00000e+00

           Step           Time
      450285000   900570.00000

   Energies (kJ/mol)
        G96Bond       G96Angle    Proper Dih.  Improper Dih.          LJ-14
    2.35580e+03    3.59704e+03    2.78612e+03    1.19713e+03   -3.22058e+02
     Coulomb-14        LJ (SR)  Disper. corr.   Coulomb (SR)   Coul. recip.
    2.86680e+04    1.25415e+05   -7.49380e+03   -9.42397e+05    5.26195e+03
      Potential    Kinetic En.   Total Energy  Conserved En.    Temperature
   -7.80933e+05    1.38224e+05   -6.42708e+05    3.23947e+07    3.01012e+02
 Pres. DC (bar) Pressure (bar)   Constr. rmsd
   -2.22601e+02    2.92709e+02    0.00000e+00

           Step           Time
      450290000   900580.00000

   Energies (kJ/mol)
        G96Bond       G96Angle    Proper Dih.  Improper Dih.          LJ-14
    2.42995e+03    3.60121e+03    2.76479e+03    1.02522e+03   -2.27121e+02
     Coulomb-14        LJ (SR)  Disper. corr.   Coulomb (SR)   Coul. recip.
    2.85844e+04    1.24487e+05   -7.44969e+03   -9.41401e+05    5.27483e+03
      Potential    Kinetic En.   Total Energy  Conserved En.    Temperature
   -7.80910e+05    1.37965e+05   -6.42945e+05    3.23952e+07    3.00447e+02
 Pres. DC (bar) Pressure (bar)   Constr. rmsd
   -2.19992e+02    1.08575e+02    0.00000e+00

           Step           Time
      450295000   900590.00000

   Energies (kJ/mol)
        G96Bond       G96Angle    Proper Dih.  Improper Dih.          LJ-14
    2.43080e+03    3.75910e+03    2.71499e+03    1.05135e+03   -2.86826e+02
     Coulomb-14        LJ (SR)  Disper. corr.   Coulomb (SR)   Coul. recip.
    2.83478e+04    1.23431e+05   -7.47392e+03   -9.40409e+05    5.21447e+03
      Potential    Kinetic En.   Total Energy  Conserved En.    Temperature
   -7.81220e+05    1.37567e+05   -6.43653e+05    3.23954e+07    2.99580e+02
 Pres. DC (bar) Pressure (bar)   Constr. rmsd
   -2.21423e+02   -1.27555e+02    0.00000e+00

           Step           Time
      450300000   900600.00000

   Energies (kJ/mol)
        G96Bond       G96Angle    Proper Dih.  Improper Dih.          LJ-14
    2.37561e+03    3.73273e+03    2.69421e+03    1.09727e+03   -2.96720e+02
     Coulomb-14        LJ (SR)  Disper. corr.   Coulomb (SR)   Coul. recip.
    2.84844e+04    1.22972e+05   -7.44515e+03   -9.39703e+05    5.25131e+03
      Potential    Kinetic En.   Total Energy  Conserved En.    Temperature
   -7.80837e+05    1.36519e+05   -6.44318e+05    3.23957e+07    2.97298e+02
 Pres. DC (bar) Pressure (bar)   Constr. rmsd
   -2.19724e+02   -1.44816e+02    0.00000e+00

           Step           Time
      450305000   900610.00000

   Energies (kJ/mol)
        G96Bond       G96Angle    Proper Dih.  Improper Dih.          LJ-14
    2.14369e+03    3.75783e+03    2.74979e+03    1.09936e+03   -2.71350e+02
     Coulomb-14        LJ (SR)  Disper. corr.   Coulomb (SR)   Coul. recip.
    2.83969e+04    1.25847e+05   -7.50154e+03   -9.44910e+05    5.13731e+03
      Potential    Kinetic En.   Total Energy  Conserved En.    Temperature
   -7.83551e+05    1.37414e+05   -6.46136e+05    3.23959e+07    2.99248e+02
 Pres. DC (bar) Pressure (bar)   Constr. rmsd
   -2.23061e+02    2.38811e+02    0.00000e+00

           Step           Time
      450310000   900620.00000

   Energies (kJ/mol)
        G96Bond       G96Angle    Proper Dih.  Improper Dih.          LJ-14
    2.35482e+03    3.80210e+03    2.70288e+03    1.11432e+03   -3.44861e+02
     Coulomb-14        LJ (SR)  Disper. corr.   Coulomb (SR)   Coul. recip.
    2.84691e+04    1.25057e+05   -7.48345e+03   -9.41586e+05    5.27357e+03
      Potential    Kinetic En.   Total Energy  Conserved En.    Temperature
   -7.80640e+05    1.37895e+05   -6.42746e+05    3.23967e+07    3.00294e+02
 Pres. DC (bar) Pressure (bar)   Constr. rmsd
   -2.21988e+02    5.18647e+00    0.00000e+00

           Step           Time
      450315000   900630.00000

   Energies (kJ/mol)
        G96Bond       G96Angle    Proper Dih.  Improper Dih.          LJ-14
    2.30042e+03    3.74380e+03    2.77818e+03    1.12001e+03   -2.92269e+02
     Coulomb-14        LJ (SR)  Disper. corr.   Coulomb (SR)   Coul. recip.
    2.83367e+04    1.25746e+05   -7.47461e+03   -9.43565e+05    5.19738e+03
      Potential    Kinetic En.   Total Energy  Conserved En.    Temperature
   -7.82109e+05    1.37733e+05   -6.44377e+05    3.23969e+07    2.99941e+02
 Pres. DC (bar) Pressure (bar)   Constr. rmsd
   -2.21464e+02    1.56618e+02    0.00000e+00

           Step           Time
      450320000   900640.00000

   Energies (kJ/mol)
        G96Bond       G96Angle    Proper Dih.  Improper Dih.          LJ-14
    2.40461e+03    3.71163e+03    2.64845e+03    1.09577e+03   -3.19879e+02
     Coulomb-14        LJ (SR)  Disper. corr.   Coulomb (SR)   Coul. recip.
    2.85328e+04    1.22638e+05   -7.46757e+03   -9.39144e+05    5.25641e+03
      Potential    Kinetic En.   Total Energy  Conserved En.    Temperature
   -7.80644e+05    1.37367e+05   -6.43278e+05    3.23969e+07    2.99144e+02
 Pres. DC (bar) Pressure (bar)   Constr. rmsd
   -2.21047e+02   -1.23509e+02    0.00000e+00

           Step           Time
      450325000   900650.00000

   Energies (kJ/mol)
        G96Bond       G96Angle    Proper Dih.  Improper Dih.          LJ-14
    2.26089e+03    3.81295e+03    2.74060e+03    1.07851e+03   -3.05654e+02
     Coulomb-14        LJ (SR)  Disper. corr.   Coulomb (SR)   Coul. recip.
    2.84398e+04    1.23323e+05   -7.42489e+03   -9.38656e+05    5.26521e+03
      Potential    Kinetic En.   Total Energy  Conserved En.    Temperature
   -7.79466e+05    1.37657e+05   -6.41808e+05    3.23975e+07    2.99777e+02
 Pres. DC (bar) Pressure (bar)   Constr. rmsd
   -2.18531e+02   -8.95601e+01    0.00000e+00

           Step           Time
      450330000   900660.00000

   Energies (kJ/mol)
        G96Bond       G96Angle    Proper Dih.  Improper Dih.          LJ-14
    2.30452e+03    3.77982e+03    2.73370e+03    1.05959e+03   -3.20375e+02
     Coulomb-14        LJ (SR)  Disper. corr.   Coulomb (SR)   Coul. recip.
    2.85393e+04    1.24534e+05   -7.46657e+03   -9.41073e+05    5.19599e+03
      Potential    Kinetic En.   Total Energy  Conserved En.    Temperature
   -7.80713e+05    1.37850e+05   -6.42863e+05    3.23983e+07    3.00196e+02
 Pres. DC (bar) Pressure (bar)   Constr. rmsd
   -2.20988e+02    1.10586e+02    0.00000e+00

           Step           Time
      450335000   900670.00000

   Energies (kJ/mol)
        G96Bond       G96Angle    Proper Dih.  Improper Dih.          LJ-14
    2.42827e+03    3.82953e+03    2.69453e+03    1.04767e+03   -3.38913e+02
     Coulomb-14        LJ (SR)  Disper. corr.   Coulomb (SR)   Coul. recip.
    2.85548e+04    1.24160e+05   -7.48163e+03   -9.42047e+05    5.20039e+03
      Potential    Kinetic En.   Total Energy  Conserved En.    Temperature
   -7.81952e+05    1.37712e+05   -6.44240e+05    3.23988e+07    2.99896e+02
 Pres. DC (bar) Pressure (bar)   Constr. rmsd
   -2.21879e+02    1.14201e+02    0.00000e+00

           Step           Time
      450340000   900680.00000

   Energies (kJ/mol)
        G96Bond       G96Angle    Proper Dih.  Improper Dih.          LJ-14
    2.41593e+03    3.69675e+03    2.67979e+03    1.19037e+03   -3.57994e+02
     Coulomb-14        LJ (SR)  Disper. corr.   Coulomb (SR)   Coul. recip.
    2.83991e+04    1.21666e+05   -7.42423e+03   -9.36639e+05    5.35787e+03
      Potential    Kinetic En.   Total Energy  Conserved En.    Temperature
   -7.79016e+05    1.37612e+05   -6.41404e+05    3.23992e+07    2.99677e+02
 Pres. DC (bar) Pressure (bar)   Constr. rmsd
   -2.18492e+02   -2.57822e+02    0.00000e+00

           Step           Time
      450345000   900690.00000

   Energies (kJ/mol)
        G96Bond       G96Angle    Proper Dih.  Improper Dih.          LJ-14
    2.36401e+03    3.85942e+03    2.72063e+03    1.16321e+03   -2.79024e+02
     Coulomb-14        LJ (SR)  Disper. corr.   Coulomb (SR)   Coul. recip.
    2.84620e+04    1.23514e+05   -7.42100e+03   -9.39098e+05    5.26178e+03
      Potential    Kinetic En.   Total Energy  Conserved En.    Temperature
   -7.79453e+05    1.37223e+05   -6.42230e+05    3.23999e+07    2.98830e+02
 Pres. DC (bar) Pressure (bar)   Constr. rmsd
   -2.18302e+02   -6.56221e+01    0.00000e+00

           Step           Time
      450350000   900700.00000

   Energies (kJ/mol)
        G96Bond       G96Angle    Proper Dih.  Improper Dih.          LJ-14
    2.50263e+03    3.70951e+03    2.70475e+03    1.07115e+03   -2.25444e+02
     Coulomb-14        LJ (SR)  Disper. corr.   Coulomb (SR)   Coul. recip.
    2.85523e+04    1.24178e+05   -7.47747e+03   -9.41636e+05    5.30428e+03
      Potential    Kinetic En.   Total Energy  Conserved En.    Temperature
   -7.81317e+05    1.37734e+05   -6.43582e+05    3.24006e+07    2.99944e+02
 Pres. DC (bar) Pressure (bar)   Constr. rmsd
   -2.21633e+02    1.14750e+02    0.00000e+00

           Step           Time
      450355000   900710.00000

   Energies (kJ/mol)
        G96Bond       G96Angle    Proper Dih.  Improper Dih.          LJ-14
    2.29060e+03    3.81820e+03    2.74344e+03    1.27189e+03   -2.96560e+02
     Coulomb-14        LJ (SR)  Disper. corr.   Coulomb (SR)   Coul. recip.
    2.85643e+04    1.24813e+05   -7.45686e+03   -9.42299e+05    5.27229e+03
      Potential    Kinetic En.   Total Energy  Conserved En.    Temperature
   -7.81279e+05    1.38834e+05   -6.42445e+05    3.24012e+07    3.02339e+02
 Pres. DC (bar) Pressure (bar)   Constr. rmsd
   -2.20415e+02    1.60363e+01    0.00000e+00

           Step           Time
      450360000   900720.00000

   Energies (kJ/mol)
        G96Bond       G96Angle    Proper Dih.  Improper Dih.          LJ-14
    2.36479e+03    3.77924e+03    2.70676e+03    1.10627e+03   -3.13510e+02
     Coulomb-14        LJ (SR)  Disper. corr.   Coulomb (SR)   Coul. recip.
    2.87515e+04    1.22629e+05   -7.40336e+03   -9.39416e+05    5.21387e+03
      Potential    Kinetic En.   Total Energy  Conserved En.    Temperature
   -7.80582e+05    1.37178e+05   -6.43404e+05    3.24018e+07    2.98732e+02
 Pres. DC (bar) Pressure (bar)   Constr. rmsd
   -2.17267e+02   -1.07095e+02    0.00000e+00

           Step           Time
      450365000   900730.00000

   Energies (kJ/mol)
        G96Bond       G96Angle    Proper Dih.  Improper Dih.          LJ-14
    2.31060e+03    3.67664e+03    2.69868e+03    1.05729e+03   -2.95413e+02
     Coulomb-14        LJ (SR)  Disper. corr.   Coulomb (SR)   Coul. recip.
    2.84006e+04    1.22905e+05   -7.42121e+03   -9.40856e+05    5.29071e+03
      Potential    Kinetic En.   Total Energy  Conserved En.    Temperature
   -7.82234e+05    1.38746e+05   -6.43488e+05    3.24021e+07    3.02148e+02
 Pres. DC (bar) Pressure (bar)   Constr. rmsd
   -2.18314e+02   -1.85694e+02    0.00000e+00

           Step           Time
      450370000   900740.00000

   Energies (kJ/mol)
        G96Bond       G96Angle    Proper Dih.  Improper Dih.          LJ-14
    2.43780e+03    3.74423e+03    2.66266e+03    1.08027e+03   -2.41393e+02
     Coulomb-14        LJ (SR)  Disper. corr.   Coulomb (SR)   Coul. recip.
    2.84532e+04    1.24636e+05   -7.49303e+03   -9.41636e+05    5.25948e+03
      Potential    Kinetic En.   Total Energy  Conserved En.    Temperature
   -7.81096e+05    1.38126e+05   -6.42971e+05    3.24025e+07    3.00797e+02
 Pres. DC (bar) Pressure (bar)   Constr. rmsd
   -2.22555e+02    8.92613e+01    0.00000e+00

           Step           Time
      450375000   900750.00000

   Energies (kJ/mol)
        G96Bond       G96Angle    Proper Dih.  Improper Dih.          LJ-14
    2.29152e+03    3.75401e+03    2.66012e+03    1.06417e+03   -2.63333e+02
     Coulomb-14        LJ (SR)  Disper. corr.   Coulomb (SR)   Coul. recip.
    2.84911e+04    1.23369e+05   -7.43950e+03   -9.38751e+05    5.33057e+03
      Potential    Kinetic En.   Total Energy  Conserved En.    Temperature
   -7.79493e+05    1.37675e+05   -6.41819e+05    3.24031e+07    2.99814e+02
 Pres. DC (bar) Pressure (bar)   Constr. rmsd
   -2.19391e+02    6.97268e+01    0.00000e+00

           Step           Time
      450380000   900760.00000

   Energies (kJ/mol)
        G96Bond       G96Angle    Proper Dih.  Improper Dih.          LJ-14
    2.34300e+03    3.83620e+03    2.78712e+03    1.16631e+03   -3.61284e+02
     Coulomb-14        LJ (SR)  Disper. corr.   Coulomb (SR)   Coul. recip.
    2.82265e+04    1.23551e+05   -7.43369e+03   -9.39492e+05    5.44785e+03
      Potential    Kinetic En.   Total Energy  Conserved En.    Temperature
   -7.79929e+05    1.38125e+05   -6.41804e+05    3.24032e+07    3.00795e+02
 Pres. DC (bar) Pressure (bar)   Constr. rmsd
   -2.19048e+02   -6.95731e+01    0.00000e+00

           Step           Time
      450385000   900770.00000

   Energies (kJ/mol)
        G96Bond       G96Angle    Proper Dih.  Improper Dih.          LJ-14
    2.30980e+03    3.94877e+03    2.68261e+03    1.09663e+03   -3.10556e+02
     Coulomb-14        LJ (SR)  Disper. corr.   Coulomb (SR)   Coul. recip.
    2.86025e+04    1.24112e+05   -7.41878e+03   -9.39683e+05    5.24830e+03
      Potential    Kinetic En.   Total Energy  Conserved En.    Temperature
   -7.79412e+05    1.38250e+05   -6.41162e+05    3.24035e+07    3.01067e+02
 Pres. DC (bar) Pressure (bar)   Constr. rmsd
   -2.18172e+02   -4.28387e+01    0.00000e+00

           Step           Time
      450390000   900780.00000

   Energies (kJ/mol)
        G96Bond       G96Angle    Proper Dih.  Improper Dih.          LJ-14
    2.28541e+03    3.79201e+03    2.69010e+03    1.05490e+03   -2.81921e+02
     Coulomb-14        LJ (SR)  Disper. corr.   Coulomb (SR)   Coul. recip.
    2.84906e+04    1.23162e+05   -7.47992e+03   -9.38506e+05    5.27023e+03
      Potential    Kinetic En.   Total Energy  Conserved En.    Temperature
   -7.79522e+05    1.38501e+05   -6.41022e+05    3.24040e+07    3.01613e+02
 Pres. DC (bar) Pressure (bar)   Constr. rmsd
   -2.21778e+02    4.63873e+01    0.00000e+00

           Step           Time
      450395000   900790.00000

   Energies (kJ/mol)
        G96Bond       G96Angle    Proper Dih.  Improper Dih.          LJ-14
    2.39989e+03    3.65811e+03    2.86156e+03    1.09244e+03   -3.46817e+02
     Coulomb-14        LJ (SR)  Disper. corr.   Coulomb (SR)   Coul. recip.
    2.85317e+04    1.23946e+05   -7.41037e+03   -9.40371e+05    5.27075e+03
      Potential    Kinetic En.   Total Energy  Conserved En.    Temperature
   -7.80367e+05    1.36862e+05   -6.43506e+05    3.24045e+07    2.98044e+02
 Pres. DC (bar) Pressure (bar)   Constr. rmsd
   -2.17678e+02   -1.83920e+02    0.00000e+00

           Step           Time
      450400000   900800.00000

   Energies (kJ/mol)
        G96Bond       G96Angle    Proper Dih.  Improper Dih.          LJ-14
    2.60612e+03    3.73853e+03    2.68693e+03    1.05626e+03   -3.07774e+02
     Coulomb-14        LJ (SR)  Disper. corr.   Coulomb (SR)   Coul. recip.
    2.84704e+04    1.23603e+05   -7.43032e+03   -9.39436e+05    5.34601e+03
      Potential    Kinetic En.   Total Energy  Conserved En.    Temperature
   -7.79667e+05    1.37346e+05   -6.42321e+05    3.24054e+07    2.99099e+02
 Pres. DC (bar) Pressure (bar)   Constr. rmsd
   -2.18850e+02   -1.22586e+02    0.00000e+00

           Step           Time
      450405000   900810.00000

   Energies (kJ/mol)
        G96Bond       G96Angle    Proper Dih.  Improper Dih.          LJ-14
    2.21210e+03    3.64997e+03    2.76825e+03    1.03416e+03   -2.59225e+02
     Coulomb-14        LJ (SR)  Disper. corr.   Coulomb (SR)   Coul. recip.
    2.84573e+04    1.23736e+05   -7.45271e+03   -9.40670e+05    5.26830e+03
      Potential    Kinetic En.   Total Energy  Conserved En.    Temperature
   -7.81256e+05    1.38443e+05   -6.42813e+05    3.24062e+07    3.01487e+02
 Pres. DC (bar) Pressure (bar)   Constr. rmsd
   -2.20170e+02   -1.03579e+02    0.00000e+00

           Step           Time
      450410000   900820.00000

   Energies (kJ/mol)
        G96Bond       G96Angle    Proper Dih.  Improper Dih.          LJ-14
    2.32199e+03    3.72525e+03    2.72156e+03    1.05059e+03   -3.45801e+02
     Coulomb-14        LJ (SR)  Disper. corr.   Coulomb (SR)   Coul. recip.
    2.82938e+04    1.23720e+05   -7.45290e+03   -9.40388e+05    5.22259e+03
      Potential    Kinetic En.   Total Energy  Conserved En.    Temperature
   -7.81131e+05    1.37611e+05   -6.43520e+05    3.24065e+07    2.99676e+02
 Pres. DC (bar) Pressure (bar)   Constr. rmsd
   -2.20181e+02   -4.60263e+01    0.00000e+00

           Step           Time
      450415000   900830.00000

   Energies (kJ/mol)
        G96Bond       G96Angle    Proper Dih.  Improper Dih.          LJ-14
    2.16606e+03    3.83488e+03    2.75249e+03    1.10406e+03   -2.64844e+02
     Coulomb-14        LJ (SR)  Disper. corr.   Coulomb (SR)   Coul. recip.
    2.85137e+04    1.24791e+05   -7.48370e+03   -9.41294e+05    5.23550e+03
      Potential    Kinetic En.   Total Energy  Conserved En.    Temperature
   -7.80644e+05    1.37259e+05   -6.43386e+05    3.24071e+07    2.98908e+02
 Pres. DC (bar) Pressure (bar)   Constr. rmsd
   -2.22002e+02    2.42836e+02    0.00000e+00

           Step           Time
      450420000   900840.00000

   Energies (kJ/mol)
        G96Bond       G96Angle    Proper Dih.  Improper Dih.          LJ-14
    2.32982e+03    3.91041e+03    2.68249e+03    1.04757e+03   -3.20806e+02
     Coulomb-14        LJ (SR)  Disper. corr.   Coulomb (SR)   Coul. recip.
    2.81630e+04    1.22174e+05   -7.45596e+03   -9.38751e+05    5.25086e+03
      Potential    Kinetic En.   Total Energy  Conserved En.    Temperature
   -7.80970e+05    1.37213e+05   -6.43757e+05    3.24076e+07    2.98809e+02
 Pres. DC (bar) Pressure (bar)   Constr. rmsd
   -2.20362e+02   -2.78897e+02    0.00000e+00

           Step           Time
      450425000   900850.00000

   Energies (kJ/mol)
        G96Bond       G96Angle    Proper Dih.  Improper Dih.          LJ-14
    2.19981e+03    3.64945e+03    2.76595e+03    1.06390e+03   -2.72246e+02
     Coulomb-14        LJ (SR)  Disper. corr.   Coulomb (SR)   Coul. recip.
    2.84364e+04    1.23611e+05   -7.49629e+03   -9.41960e+05    5.32320e+03
      Potential    Kinetic En.   Total Energy  Conserved En.    Temperature
   -7.82679e+05    1.37006e+05   -6.45674e+05    3.24078e+07    2.98358e+02
 Pres. DC (bar) Pressure (bar)   Constr. rmsd
   -2.22749e+02   -7.72361e+01    0.00000e+00

           Step           Time
      450430000   900860.00000

   Energies (kJ/mol)
        G96Bond       G96Angle    Proper Dih.  Improper Dih.          LJ-14
    2.25444e+03    3.73825e+03    2.69886e+03    1.12043e+03   -1.68344e+02
     Coulomb-14        LJ (SR)  Disper. corr.   Coulomb (SR)   Coul. recip.
    2.82107e+04    1.22926e+05   -7.44976e+03   -9.40027e+05    5.43148e+03
      Potential    Kinetic En.   Total Energy  Conserved En.    Temperature
   -7.81265e+05    1.38211e+05   -6.43054e+05    3.24080e+07    3.00983e+02
 Pres. DC (bar) Pressure (bar)   Constr. rmsd
   -2.19995e+02   -1.21370e+02    0.00000e+00

           Step           Time
      450435000   900870.00000

   Energies (kJ/mol)
        G96Bond       G96Angle    Proper Dih.  Improper Dih.          LJ-14
    2.33150e+03    3.63911e+03    2.79720e+03    1.02393e+03   -2.53154e+02
     Coulomb-14        LJ (SR)  Disper. corr.   Coulomb (SR)   Coul. recip.
    2.84363e+04    1.24426e+05   -7.40660e+03   -9.41413e+05    5.24466e+03
      Potential    Kinetic En.   Total Energy  Conserved En.    Temperature
   -7.81175e+05    1.36648e+05   -6.44526e+05    3.24083e+07    2.97580e+02
 Pres. DC (bar) Pressure (bar)   Constr. rmsd
   -2.17457e+02   -1.02965e+02    0.00000e+00

           Step           Time
      450440000   900880.00000

   Energies (kJ/mol)
        G96Bond       G96Angle    Proper Dih.  Improper Dih.          LJ-14
    2.47260e+03    3.56122e+03    2.69539e+03    9.92568e+02   -3.32540e+02
     Coulomb-14        LJ (SR)  Disper. corr.   Coulomb (SR)   Coul. recip.
    2.83922e+04    1.24914e+05   -7.50959e+03   -9.42637e+05    5.28925e+03
      Potential    Kinetic En.   Total Energy  Conserved En.    Temperature
   -7.82161e+05    1.37343e+05   -6.44818e+05    3.24088e+07    2.99091e+02
 Pres. DC (bar) Pressure (bar)   Constr. rmsd
   -2.23539e+02    1.76451e+02    0.00000e+00

           Step           Time
      450445000   900890.00000

   Energies (kJ/mol)
        G96Bond       G96Angle    Proper Dih.  Improper Dih.          LJ-14
    2.41908e+03    3.80479e+03    2.73015e+03    1.06503e+03   -3.74329e+02
     Coulomb-14        LJ (SR)  Disper. corr.   Coulomb (SR)   Coul. recip.
    2.84207e+04    1.24732e+05   -7.47733e+03   -9.41570e+05    5.19436e+03
      Potential    Kinetic En.   Total Energy  Conserved En.    Temperature
   -7.81056e+05    1.37429e+05   -6.43627e+05    3.24097e+07    2.99279e+02
 Pres. DC (bar) Pressure (bar)   Constr. rmsd
   -2.21625e+02    8.97891e+01    0.00000e+00

           Step           Time
      450450000   900900.00000

   Energies (kJ/mol)
        G96Bond       G96Angle    Proper Dih.  Improper Dih.          LJ-14
    2.31635e+03    3.73178e+03    2.68743e+03    1.09843e+03   -3.39633e+02
     Coulomb-14        LJ (SR)  Disper. corr.   Coulomb (SR)   Coul. recip.
    2.84870e+04    1.24650e+05   -7.47172e+03   -9.42028e+05    5.20485e+03
      Potential    Kinetic En.   Total Energy  Conserved En.    Temperature
   -7.81664e+05    1.36859e+05   -6.44805e+05    3.24101e+07    2.98037e+02
 Pres. DC (bar) Pressure (bar)   Constr. rmsd
   -2.21293e+02   -1.94335e+01    0.00000e+00

           Step           Time
      450455000   900910.00000

   Energies (kJ/mol)
        G96Bond       G96Angle    Proper Dih.  Improper Dih.          LJ-14
    2.37892e+03    3.86348e+03    2.66440e+03    1.03456e+03   -3.32379e+02
     Coulomb-14        LJ (SR)  Disper. corr.   Coulomb (SR)   Coul. recip.
    2.84251e+04    1.24897e+05   -7.48913e+03   -9.40950e+05    5.13553e+03
      Potential    Kinetic En.   Total Energy  Conserved En.    Temperature
   -7.80373e+05    1.38695e+05   -6.41678e+05    3.24104e+07    3.02036e+02
 Pres. DC (bar) Pressure (bar)   Constr. rmsd
   -2.22324e+02    2.11137e+02    0.00000e+00

           Step           Time
      450460000   900920.00000

   Energies (kJ/mol)
        G96Bond       G96Angle    Proper Dih.  Improper Dih.          LJ-14
    2.26766e+03    3.43690e+03    2.65788e+03    1.11062e+03   -3.35310e+02
     Coulomb-14        LJ (SR)  Disper. corr.   Coulomb (SR)   Coul. recip.
    2.86338e+04    1.23492e+05   -7.43557e+03   -9.41340e+05    5.17885e+03
      Potential    Kinetic En.   Total Energy  Conserved En.    Temperature
   -7.82332e+05    1.37728e+05   -6.44605e+05    3.24108e+07    2.99930e+02
 Pres. DC (bar) Pressure (bar)   Constr. rmsd
   -2.19159e+02   -2.52653e+02    0.00000e+00

           Step           Time
      450465000   900930.00000

   Energies (kJ/mol)
        G96Bond       G96Angle    Proper Dih.  Improper Dih.          LJ-14
    2.26355e+03    3.85987e+03    2.63063e+03    1.07079e+03   -2.19204e+02
     Coulomb-14        LJ (SR)  Disper. corr.   Coulomb (SR)   Coul. recip.
    2.83056e+04    1.23501e+05   -7.45253e+03   -9.39163e+05    5.35423e+03
      Potential    Kinetic En.   Total Energy  Conserved En.    Temperature
   -7.79849e+05    1.37094e+05   -6.42755e+05    3.24113e+07    2.98551e+02
 Pres. DC (bar) Pressure (bar)   Constr. rmsd
   -2.20159e+02   -1.37456e-01    0.00000e+00

           Step           Time
      450470000   900940.00000

   Energies (kJ/mol)
        G96Bond       G96Angle    Proper Dih.  Improper Dih.          LJ-14
    2.37958e+03    3.72686e+03    2.74378e+03    1.11894e+03   -2.92794e+02
     Coulomb-14        LJ (SR)  Disper. corr.   Coulomb (SR)   Coul. recip.
    2.84897e+04    1.24943e+05   -7.47866e+03   -9.41380e+05    5.17696e+03
      Potential    Kinetic En.   Total Energy  Conserved En.    Temperature
   -7.80573e+05    1.36906e+05   -6.43666e+05    3.24114e+07    2.98141e+02
 Pres. DC (bar) Pressure (bar)   Constr. rmsd
   -2.21704e+02    2.57422e+02    0.00000e+00

           Step           Time
      450475000   900950.00000

   Energies (kJ/mol)
        G96Bond       G96Angle    Proper Dih.  Improper Dih.          LJ-14
    2.43176e+03    3.70668e+03    2.87786e+03    1.12217e+03   -3.80245e+02
     Coulomb-14        LJ (SR)  Disper. corr.   Coulomb (SR)   Coul. recip.
    2.84762e+04    1.24714e+05   -7.44828e+03   -9.43797e+05    5.28338e+03
      Potential    Kinetic En.   Total Energy  Conserved En.    Temperature
   -7.83014e+05    1.37924e+05   -6.45090e+05    3.24117e+07    3.00358e+02
 Pres. DC (bar) Pressure (bar)   Constr. rmsd
   -2.19908e+02   -1.19933e+02    0.00000e+00

           Step           Time
      450480000   900960.00000

   Energies (kJ/mol)
        G96Bond       G96Angle    Proper Dih.  Improper Dih.          LJ-14
    2.31584e+03    3.70321e+03    2.78005e+03    1.00951e+03   -2.51107e+02
     Coulomb-14        LJ (SR)  Disper. corr.   Coulomb (SR)   Coul. recip.
    2.87432e+04    1.24741e+05   -7.50542e+03   -9.41740e+05    5.24193e+03
      Potential    Kinetic En.   Total Energy  Conserved En.    Temperature
   -7.80962e+05    1.37553e+05   -6.43409e+05    3.24122e+07    2.99549e+02
 Pres. DC (bar) Pressure (bar)   Constr. rmsd
   -2.23291e+02    2.83203e+02    0.00000e+00

           Step           Time
      450485000   900970.00000

   Energies (kJ/mol)
        G96Bond       G96Angle    Proper Dih.  Improper Dih.          LJ-14
    2.27913e+03    3.79536e+03    2.59655e+03    1.16354e+03   -2.72251e+02
     Coulomb-14        LJ (SR)  Disper. corr.   Coulomb (SR)   Coul. recip.
    2.87654e+04    1.24861e+05   -7.45986e+03   -9.42249e+05    5.31046e+03
      Potential    Kinetic En.   Total Energy  Conserved En.    Temperature
   -7.81210e+05    1.38044e+05   -6.43166e+05    3.24127e+07    3.00619e+02
 Pres. DC (bar) Pressure (bar)   Constr. rmsd
   -2.20592e+02    7.12080e+01    0.00000e+00

           Step           Time
      450490000   900980.00000

   Energies (kJ/mol)
        G96Bond       G96Angle    Proper Dih.  Improper Dih.          LJ-14
    2.38230e+03    3.61299e+03    2.68139e+03    1.08891e+03   -1.74944e+02
     Coulomb-14        LJ (SR)  Disper. corr.   Coulomb (SR)   Coul. recip.
    2.84227e+04    1.26433e+05   -7.48695e+03   -9.42879e+05    5.22621e+03
      Potential    Kinetic En.   Total Energy  Conserved En.    Temperature
   -7.80693e+05    1.37961e+05   -6.42732e+05    3.24129e+07    3.00439e+02
 Pres. DC (bar) Pressure (bar)   Constr. rmsd
   -2.22195e+02    3.29448e+02    0.00000e+00

           Step           Time
      450495000   900990.00000

   Energies (kJ/mol)
        G96Bond       G96Angle    Proper Dih.  Improper Dih.          LJ-14
    2.23264e+03    3.82665e+03    2.78084e+03    1.06112e+03   -3.12635e+02
     Coulomb-14        LJ (SR)  Disper. corr.   Coulomb (SR)   Coul. recip.
    2.84517e+04    1.22562e+05   -7.45875e+03   -9.39086e+05    5.31519e+03
      Potential    Kinetic En.   Total Energy  Conserved En.    Temperature
   -7.80627e+05    1.37328e+05   -6.43299e+05    3.24132e+07    2.99060e+02
 Pres. DC (bar) Pressure (bar)   Constr. rmsd
   -2.20527e+02   -7.62016e+01    0.00000e+00

           Step           Time
      450500000   901000.00000

   Energies (kJ/mol)
        G96Bond       G96Angle    Proper Dih.  Improper Dih.          LJ-14
    2.51886e+03    3.78231e+03    2.68714e+03    1.03001e+03   -2.95980e+02
     Coulomb-14        LJ (SR)  Disper. corr.   Coulomb (SR)   Coul. recip.
    2.83196e+04    1.24524e+05   -7.50928e+03   -9.42233e+05    5.10120e+03
      Potential    Kinetic En.   Total Energy  Conserved En.    Temperature
   -7.82074e+05    1.39220e+05   -6.42854e+05    3.24136e+07    3.03181e+02
 Pres. DC (bar) Pressure (bar)   Constr. rmsd
   -2.23520e+02    1.53833e+02    0.00000e+00

           Step           Time
      450505000   901010.00000

   Energies (kJ/mol)
        G96Bond       G96Angle    Proper Dih.  Improper Dih.          LJ-14
    2.31491e+03    3.60438e+03    2.75982e+03    1.11300e+03   -4.18055e+02
     Coulomb-14        LJ (SR)  Disper. corr.   Coulomb (SR)   Coul. recip.
    2.82668e+04    1.22313e+05   -7.41192e+03   -9.37998e+05    5.39772e+03
      Potential    Kinetic En.   Total Energy  Conserved En.    Temperature
   -7.80058e+05    1.36621e+05   -6.43437e+05    3.24138e+07    2.97520e+02
 Pres. DC (bar) Pressure (bar)   Constr. rmsd
   -2.17769e+02   -2.20256e+02    0.00000e+00

           Step           Time
      450510000   901020.00000

   Energies (kJ/mol)
        G96Bond       G96Angle    Proper Dih.  Improper Dih.          LJ-14
    2.34032e+03    3.77146e+03    2.75404e+03    1.15704e+03   -2.74236e+02
     Coulomb-14        LJ (SR)  Disper. corr.   Coulomb (SR)   Coul. recip.
    2.83925e+04    1.25546e+05   -7.48298e+03   -9.40920e+05    5.22428e+03
      Potential    Kinetic En.   Total Energy  Conserved En.    Temperature
   -7.79492e+05    1.38602e+05   -6.40890e+05    3.24142e+07    3.01834e+02
 Pres. DC (bar) Pressure (bar)   Constr. rmsd
   -2.21959e+02    2.31754e+02    0.00000e+00

           Step           Time
      450515000   901030.00000

   Energies (kJ/mol)
        G96Bond       G96Angle    Proper Dih.  Improper Dih.          LJ-14
    2.37063e+03    3.73073e+03    2.82706e+03    1.06853e+03   -3.36340e+02
     Coulomb-14        LJ (SR)  Disper. corr.   Coulomb (SR)   Coul. recip.
    2.83664e+04    1.25089e+05   -7.44759e+03   -9.42143e+05    5.19331e+03
      Potential    Kinetic En.   Total Energy  Conserved En.    Temperature
   -7.81281e+05    1.37816e+05   -6.43465e+05    3.24147e+07    3.00122e+02
 Pres. DC (bar) Pressure (bar)   Constr. rmsd
   -2.19868e+02   -2.60103e+01    0.00000e+00

           Step           Time
      450520000   901040.00000

   Energies (kJ/mol)
        G96Bond       G96Angle    Proper Dih.  Improper Dih.          LJ-14
    2.32813e+03    3.69163e+03    2.69242e+03    9.67884e+02   -3.12085e+02
     Coulomb-14        LJ (SR)  Disper. corr.   Coulomb (SR)   Coul. recip.
    2.85167e+04    1.24328e+05   -7.48870e+03   -9.41965e+05    5.19287e+03
      Potential    Kinetic En.   Total Energy  Conserved En.    Temperature
   -7.82048e+05    1.37976e+05   -6.44072e+05    3.24150e+07    3.00471e+02
 Pres. DC (bar) Pressure (bar)   Constr. rmsd
   -2.22299e+02    9.20621e+01    0.00000e+00

           Step           Time
      450525000   901050.00000

   Energies (kJ/mol)
        G96Bond       G96Angle    Proper Dih.  Improper Dih.          LJ-14
    2.42952e+03    3.73466e+03    2.68783e+03    1.07875e+03   -3.34906e+02
     Coulomb-14        LJ (SR)  Disper. corr.   Coulomb (SR)   Coul. recip.
    2.83741e+04    1.24573e+05   -7.48499e+03   -9.43641e+05    5.22827e+03
      Potential    Kinetic En.   Total Energy  Conserved En.    Temperature
   -7.83355e+05    1.37509e+05   -6.45845e+05    3.24154e+07    2.99454e+02
 Pres. DC (bar) Pressure (bar)   Constr. rmsd
   -2.22079e+02   -6.69642e+01    0.00000e+00

           Step           Time
      450530000   901060.00000

   Energies (kJ/mol)
        G96Bond       G96Angle    Proper Dih.  Improper Dih.          LJ-14
    2.39056e+03    3.78323e+03    2.73766e+03    1.03992e+03   -3.03301e+02
     Coulomb-14        LJ (SR)  Disper. corr.   Coulomb (SR)   Coul. recip.
    2.84003e+04    1.23465e+05   -7.43140e+03   -9.39562e+05    5.27039e+03
      Potential    Kinetic En.   Total Energy  Conserved En.    Temperature
   -7.80210e+05    1.39184e+05   -6.41026e+05    3.24160e+07    3.03102e+02
 Pres. DC (bar) Pressure (bar)   Constr. rmsd
   -2.18914e+02   -5.72276e+01    0.00000e+00

           Step           Time
      450535000   901070.00000

   Energies (kJ/mol)
        G96Bond       G96Angle    Proper Dih.  Improper Dih.          LJ-14
    2.39333e+03    3.63118e+03    2.78855e+03    1.02000e+03   -2.17429e+02
     Coulomb-14        LJ (SR)  Disper. corr.   Coulomb (SR)   Coul. recip.
    2.84386e+04    1.23532e+05   -7.43713e+03   -9.38594e+05    5.31188e+03
      Potential    Kinetic En.   Total Energy  Conserved En.    Temperature
   -7.79133e+05    1.38393e+05   -6.40739e+05    3.24164e+07    3.01380e+02
 Pres. DC (bar) Pressure (bar)   Constr. rmsd
   -2.19251e+02    7.85619e+01    0.00000e+00

           Step           Time
      450540000   901080.00000

   Energies (kJ/mol)
        G96Bond       G96Angle    Proper Dih.  Improper Dih.          LJ-14
    2.19450e+03    3.76574e+03    2.91580e+03    1.11976e+03   -3.74048e+02
     Coulomb-14        LJ (SR)  Disper. corr.   Coulomb (SR)   Coul. recip.
    2.83871e+04    1.22896e+05   -7.42513e+03   -9.38590e+05    5.34283e+03
      Potential    Kinetic En.   Total Energy  Conserved En.    Temperature
   -7.79767e+05    1.37640e+05   -6.42127e+05    3.24168e+07    2.99738e+02
 Pres. DC (bar) Pressure (bar)   Constr. rmsd
   -2.18545e+02   -1.70974e+02    0.00000e+00

           Step           Time
      450545000   901090.00000

   Energies (kJ/mol)
        G96Bond       G96Angle    Proper Dih.  Improper Dih.          LJ-14
    2.34335e+03    3.73610e+03    2.79714e+03    9.86347e+02   -2.97836e+02
     Coulomb-14        LJ (SR)  Disper. corr.   Coulomb (SR)   Coul. recip.
    2.84350e+04    1.24659e+05   -7.49772e+03   -9.42074e+05    5.19906e+03
      Potential    Kinetic En.   Total Energy  Conserved En.    Temperature
   -7.81713e+05    1.37431e+05   -6.44282e+05    3.24174e+07    2.99284e+02
 Pres. DC (bar) Pressure (bar)   Constr. rmsd
   -2.22834e+02    2.27194e+02    0.00000e+00

           Step           Time
      450550000   901100.00000

   Energies (kJ/mol)
        G96Bond       G96Angle    Proper Dih.  Improper Dih.          LJ-14
    2.37663e+03    3.60621e+03    2.74566e+03    1.11048e+03   -2.23976e+02
     Coulomb-14        LJ (SR)  Disper. corr.   Coulomb (SR)   Coul. recip.
    2.83529e+04    1.23998e+05   -7.46183e+03   -9.40306e+05    5.11678e+03
      Potential    Kinetic En.   Total Energy  Conserved En.    Temperature
   -7.80685e+05    1.37915e+05   -6.42770e+05    3.24179e+07    3.00338e+02
 Pres. DC (bar) Pressure (bar)   Constr. rmsd
   -2.20708e+02    1.19631e+02    0.00000e+00

           Step           Time
      450555000   901110.00000

   Energies (kJ/mol)
        G96Bond       G96Angle    Proper Dih.  Improper Dih.          LJ-14
    2.26349e+03    3.74126e+03    2.74573e+03    1.10935e+03   -2.83511e+02
     Coulomb-14        LJ (SR)  Disper. corr.   Coulomb (SR)   Coul. recip.
    2.85287e+04    1.23578e+05   -7.44789e+03   -9.39383e+05    5.29087e+03
      Potential    Kinetic En.   Total Energy  Conserved En.    Temperature
   -7.79857e+05    1.37035e+05   -6.42822e+05    3.24183e+07    2.98422e+02
 Pres. DC (bar) Pressure (bar)   Constr. rmsd
   -2.19885e+02   -7.26163e+01    0.00000e+00

           Step           Time
      450560000   901120.00000

   Energies (kJ/mol)
        G96Bond       G96Angle    Proper Dih.  Improper Dih.          LJ-14
    2.33664e+03    3.81579e+03    2.87572e+03    1.03994e+03   -3.29547e+02
     Coulomb-14        LJ (SR)  Disper. corr.   Coulomb (SR)   Coul. recip.
    2.83936e+04    1.25261e+05   -7.44612e+03   -9.42122e+05    5.32099e+03
      Potential    Kinetic En.   Total Energy  Conserved En.    Temperature
   -7.80854e+05    1.36963e+05   -6.43891e+05    3.24187e+07    2.98265e+02
 Pres. DC (bar) Pressure (bar)   Constr. rmsd
   -2.19781e+02    7.70407e+01    0.00000e+00

           Step           Time
      450565000   901130.00000

   Energies (kJ/mol)
        G96Bond       G96Angle    Proper Dih.  Improper Dih.          LJ-14
    2.26630e+03    3.74161e+03    2.69290e+03    1.15378e+03   -2.84169e+02
     Coulomb-14        LJ (SR)  Disper. corr.   Coulomb (SR)   Coul. recip.
    2.86031e+04    1.24335e+05   -7.50173e+03   -9.40373e+05    5.23623e+03
      Potential    Kinetic En.   Total Energy  Conserved En.    Temperature
   -7.80130e+05    1.38055e+05   -6.42075e+05    3.24189e+07    3.00642e+02
 Pres. DC (bar) Pressure (bar)   Constr. rmsd
   -2.23072e+02    2.06402e+02    0.00000e+00

           Step           Time
      450570000   901140.00000

   Energies (kJ/mol)
        G96Bond       G96Angle    Proper Dih.  Improper Dih.          LJ-14
    2.30017e+03    3.73111e+03    2.85676e+03    1.10681e+03   -2.80525e+02
     Coulomb-14        LJ (SR)  Disper. corr.   Coulomb (SR)   Coul. recip.
    2.84732e+04    1.23991e+05   -7.48842e+03   -9.39915e+05    5.21253e+03
      Potential    Kinetic En.   Total Energy  Conserved En.    Temperature
   -7.80012e+05    1.37939e+05   -6.42073e+05    3.24192e+07    3.00390e+02
 Pres. DC (bar) Pressure (bar)   Constr. rmsd
   -2.22282e+02    9.68985e+01    0.00000e+00

           Step           Time
      450575000   901150.00000

   Energies (kJ/mol)
        G96Bond       G96Angle    Proper Dih.  Improper Dih.          LJ-14
    2.35031e+03    3.72570e+03    2.74138e+03    1.09348e+03   -3.59203e+02
     Coulomb-14        LJ (SR)  Disper. corr.   Coulomb (SR)   Coul. recip.
    2.84401e+04    1.26600e+05   -7.49174e+03   -9.45003e+05    5.24435e+03
      Potential    Kinetic En.   Total Energy  Conserved En.    Temperature
   -7.82658e+05    1.38741e+05   -6.43916e+05    3.24195e+07    3.02137e+02
 Pres. DC (bar) Pressure (bar)   Constr. rmsd
   -2.22479e+02    3.09908e+02    0.00000e+00

           Step           Time
      450580000   901160.00000

   Energies (kJ/mol)
        G96Bond       G96Angle    Proper Dih.  Improper Dih.          LJ-14
    2.48589e+03    3.69073e+03    2.75322e+03    1.04013e+03   -2.91928e+02
     Coulomb-14        LJ (SR)  Disper. corr.   Coulomb (SR)   Coul. recip.
    2.85580e+04    1.23582e+05   -7.47052e+03   -9.40359e+05    5.21586e+03
      Potential    Kinetic En.   Total Energy  Conserved En.    Temperature
   -7.80796e+05    1.37489e+05   -6.43307e+05    3.24201e+07    2.99411e+02
 Pres. DC (bar) Pressure (bar)   Constr. rmsd
   -2.21222e+02   -8.48507e+01    0.00000e+00

           Step           Time
      450585000   901170.00000

   Energies (kJ/mol)
        G96Bond       G96Angle    Proper Dih.  Improper Dih.          LJ-14
    2.23485e+03    3.75525e+03    2.72003e+03    1.10884e+03   -2.74668e+02
     Coulomb-14        LJ (SR)  Disper. corr.   Coulomb (SR)   Coul. recip.
    2.83867e+04    1.23343e+05   -7.49011e+03   -9.39031e+05    5.27888e+03
      Potential    Kinetic En.   Total Energy  Conserved En.    Temperature
   -7.79968e+05    1.38220e+05   -6.41748e+05    3.24203e+07    3.01001e+02
 Pres. DC (bar) Pressure (bar)   Constr. rmsd
   -2.22383e+02    9.19792e+01    0.00000e+00

           Step           Time
      450590000   901180.00000

   Energies (kJ/mol)
        G96Bond       G96Angle    Proper Dih.  Improper Dih.          LJ-14
    2.34560e+03    3.84283e+03    2.78427e+03    1.04519e+03   -3.67122e+02
     Coulomb-14        LJ (SR)  Disper. corr.   Coulomb (SR)   Coul. recip.
    2.82560e+04    1.24269e+05   -7.51420e+03   -9.41900e+05    5.11038e+03
      Potential    Kinetic En.   Total Energy  Conserved En.    Temperature
   -7.82127e+05    1.37514e+05   -6.44613e+05    3.24205e+07    2.99465e+02
 Pres. DC (bar) Pressure (bar)   Constr. rmsd
   -2.23813e+02    1.18696e+02    0.00000e+00

           Step           Time
      450595000   901190.00000

   Energies (kJ/mol)
        G96Bond       G96Angle    Proper Dih.  Improper Dih.          LJ-14
    2.25391e+03    3.78571e+03    2.76970e+03    1.14450e+03   -3.23787e+02
     Coulomb-14        LJ (SR)  Disper. corr.   Coulomb (SR)   Coul. recip.
    2.84060e+04    1.22941e+05   -7.47122e+03   -9.40716e+05    5.30971e+03
      Potential    Kinetic En.   Total Energy  Conserved En.    Temperature
   -7.81900e+05    1.37750e+05   -6.44150e+05    3.24211e+07    2.99980e+02
 Pres. DC (bar) Pressure (bar)   Constr. rmsd
   -2.21263e+02   -1.21463e+02    0.00000e+00

           Step           Time
      450600000   901200.00000

   Energies (kJ/mol)
        G96Bond       G96Angle    Proper Dih.  Improper Dih.          LJ-14
    2.45520e+03    3.76879e+03    2.78747e+03    1.07447e+03   -2.74358e+02
     Coulomb-14        LJ (SR)  Disper. corr.   Coulomb (SR)   Coul. recip.
    2.85016e+04    1.23538e+05   -7.45059e+03   -9.40460e+05    5.20812e+03
      Potential    Kinetic En.   Total Energy  Conserved En.    Temperature
   -7.80852e+05    1.37226e+05   -6.43626e+05    3.24215e+07    2.98838e+02
 Pres. DC (bar) Pressure (bar)   Constr. rmsd
   -2.20045e+02   -1.39588e+02    0.00000e+00

           Step           Time
      450605000   901210.00000

   Energies (kJ/mol)
        G96Bond       G96Angle    Proper Dih.  Improper Dih.          LJ-14
    2.36547e+03    3.63981e+03    2.78095e+03    1.06164e+03   -3.34543e+02
     Coulomb-14        LJ (SR)  Disper. corr.   Coulomb (SR)   Coul. recip.
    2.84404e+04    1.22622e+05   -7.40053e+03   -9.39070e+05    5.38764e+03
      Potential    Kinetic En.   Total Energy  Conserved En.    Temperature
   -7.80507e+05    1.37510e+05   -6.42996e+05    3.24218e+07    2.99457e+02
 Pres. DC (bar) Pressure (bar)   Constr. rmsd
   -2.17101e+02   -1.83412e+02    0.00000e+00

           Step           Time
      450610000   901220.00000

   Energies (kJ/mol)
        G96Bond       G96Angle    Proper Dih.  Improper Dih.          LJ-14
    2.33639e+03    3.53108e+03    2.68008e+03    1.10565e+03   -2.82802e+02
     Coulomb-14        LJ (SR)  Disper. corr.   Coulomb (SR)   Coul. recip.
    2.82002e+04    1.23231e+05   -7.40580e+03   -9.40548e+05    5.19501e+03
      Potential    Kinetic En.   Total Energy  Conserved En.    Temperature
   -7.81958e+05    1.37915e+05   -6.44042e+05    3.24223e+07    3.00339e+02
 Pres. DC (bar) Pressure (bar)   Constr. rmsd
   -2.17410e+02   -2.12078e+02    0.00000e+00

           Step           Time
      450615000   901230.00000

   Energies (kJ/mol)
        G96Bond       G96Angle    Proper Dih.  Improper Dih.          LJ-14
    2.35128e+03    3.59558e+03    2.85879e+03    1.03668e+03   -3.10317e+02
     Coulomb-14        LJ (SR)  Disper. corr.   Coulomb (SR)   Coul. recip.
    2.85346e+04    1.23646e+05   -7.46168e+03   -9.40664e+05    5.17363e+03
      Potential    Kinetic En.   Total Energy  Conserved En.    Temperature
   -7.81240e+05    1.39425e+05   -6.41815e+05    3.24230e+07    3.03627e+02
 Pres. DC (bar) Pressure (bar)   Constr. rmsd
   -2.20699e+02    4.02661e+01    0.00000e+00

           Step           Time
      450620000   901240.00000

   Energies (kJ/mol)
        G96Bond       G96Angle    Proper Dih.  Improper Dih.          LJ-14
    2.26617e+03    3.74867e+03    2.73133e+03    1.05515e+03   -3.01158e+02
     Coulomb-14        LJ (SR)  Disper. corr.   Coulomb (SR)   Coul. recip.
    2.84266e+04    1.25197e+05   -7.51103e+03   -9.42657e+05    5.07158e+03
      Potential    Kinetic En.   Total Energy  Conserved En.    Temperature
   -7.81973e+05    1.37972e+05   -6.44002e+05    3.24231e+07    3.00461e+02
 Pres. DC (bar) Pressure (bar)   Constr. rmsd
   -2.23624e+02    1.75006e+02    0.00000e+00

           Step           Time
      450625000   901250.00000

   Energies (kJ/mol)
        G96Bond       G96Angle    Proper Dih.  Improper Dih.          LJ-14
    2.22976e+03    3.77416e+03    2.78813e+03    1.15295e+03   -3.27830e+02
     Coulomb-14        LJ (SR)  Disper. corr.   Coulomb (SR)   Coul. recip.
    2.85459e+04    1.24566e+05   -7.42787e+03   -9.40685e+05    5.20888e+03
      Potential    Kinetic En.   Total Energy  Conserved En.    Temperature
   -7.80175e+05    1.37270e+05   -6.42905e+05    3.24235e+07    2.98934e+02
 Pres. DC (bar) Pressure (bar)   Constr. rmsd
   -2.18706e+02    3.12398e+01    0.00000e+00

           Step           Time
      450630000   901260.00000

   Energies (kJ/mol)
        G96Bond       G96Angle    Proper Dih.  Improper Dih.          LJ-14
    2.25321e+03    3.77859e+03    2.78686e+03    1.14587e+03   -2.64185e+02
     Coulomb-14        LJ (SR)  Disper. corr.   Coulomb (SR)   Coul. recip.
    2.83684e+04    1.22461e+05   -7.40295e+03   -9.36707e+05    5.38475e+03
      Potential    Kinetic En.   Total Energy  Conserved En.    Temperature
   -7.78196e+05    1.37907e+05   -6.40288e+05    3.24239e+07    3.00321e+02
 Pres. DC (bar) Pressure (bar)   Constr. rmsd
   -2.17243e+02   -1.51230e+02    0.00000e+00

           Step           Time
      450635000   901270.00000

   Energies (kJ/mol)
        G96Bond       G96Angle    Proper Dih.  Improper Dih.          LJ-14
    2.44534e+03    3.87881e+03    2.65256e+03    1.09832e+03   -3.03885e+02
     Coulomb-14        LJ (SR)  Disper. corr.   Coulomb (SR)   Coul. recip.
    2.83005e+04    1.22388e+05   -7.43625e+03   -9.36742e+05    5.24997e+03
      Potential    Kinetic En.   Total Energy  Conserved En.    Temperature
   -7.78468e+05    1.37385e+05   -6.41083e+05    3.24242e+07    2.99184e+02
 Pres. DC (bar) Pressure (bar)   Constr. rmsd
   -2.19199e+02   -1.04240e+02    0.00000e+00

           Step           Time
      450640000   901280.00000

   Energies (kJ/mol)
        G96Bond       G96Angle    Proper Dih.  Improper Dih.          LJ-14
    2.32158e+03    3.70183e+03    2.69486e+03    1.11947e+03   -2.88450e+02
     Coulomb-14        LJ (SR)  Disper. corr.   Coulomb (SR)   Coul. recip.
    2.84237e+04    1.25144e+05   -7.48928e+03   -9.42045e+05    5.19776e+03
      Potential    Kinetic En.   Total Energy  Conserved En.    Temperature
   -7.81220e+05    1.38259e+05   -6.42960e+05    3.24245e+07    3.01088e+02
 Pres. DC (bar) Pressure (bar)   Constr. rmsd
   -2.22333e+02    2.49118e+02    0.00000e+00

           Step           Time
      450645000   901290.00000

   Energies (kJ/mol)
        G96Bond       G96Angle    Proper Dih.  Improper Dih.          LJ-14
    2.40058e+03    3.68192e+03    2.66589e+03    1.16588e+03   -2.56912e+02
     Coulomb-14        LJ (SR)  Disper. corr.   Coulomb (SR)   Coul. recip.
    2.84723e+04    1.23535e+05   -7.44125e+03   -9.40928e+05    5.22705e+03
      Potential    Kinetic En.   Total Energy  Conserved En.    Temperature
   -7.81478e+05    1.38459e+05   -6.43018e+05    3.24253e+07    3.01524e+02
 Pres. DC (bar) Pressure (bar)   Constr. rmsd
   -2.19494e+02   -1.14811e+02    0.00000e+00

           Step           Time
      450650000   901300.00000

   Energies (kJ/mol)
        G96Bond       G96Angle    Proper Dih.  Improper Dih.          LJ-14
    2.22107e+03    3.63001e+03    2.69870e+03    1.12491e+03   -2.46002e+02
     Coulomb-14        LJ (SR)  Disper. corr.   Coulomb (SR)   Coul. recip.
    2.83105e+04    1.23495e+05   -7.46507e+03   -9.40347e+05    5.13608e+03
      Potential    Kinetic En.   Total Energy  Conserved En.    Temperature
   -7.81442e+05    1.37429e+05   -6.44013e+05    3.24256e+07    2.99279e+02
 Pres. DC (bar) Pressure (bar)   Constr. rmsd
   -2.20900e+02    1.24975e+02    0.00000e+00

           Step           Time
      450655000   901310.00000

   Energies (kJ/mol)
        G96Bond       G96Angle    Proper Dih.  Improper Dih.          LJ-14
    2.42077e+03    3.83607e+03    2.69002e+03    1.09009e+03   -3.25766e+02
     Coulomb-14        LJ (SR)  Disper. corr.   Coulomb (SR)   Coul. recip.
    2.83625e+04    1.24845e+05   -7.43052e+03   -9.40924e+05    5.27609e+03
      Potential    Kinetic En.   Total Energy  Conserved En.    Temperature
   -7.80160e+05    1.37433e+05   -6.42727e+05    3.24258e+07    2.99288e+02
 Pres. DC (bar) Pressure (bar)   Constr. rmsd
   -2.18862e+02   -7.43844e+01    0.00000e+00

           Step           Time
      450660000   901320.00000

   Energies (kJ/mol)
        G96Bond       G96Angle    Proper Dih.  Improper Dih.          LJ-14
    2.24522e+03    3.79864e+03    2.74982e+03    1.11303e+03   -2.99846e+02
     Coulomb-14        LJ (SR)  Disper. corr.   Coulomb (SR)   Coul. recip.
    2.82567e+04    1.22922e+05   -7.42616e+03   -9.37921e+05    5.23488e+03
      Potential    Kinetic En.   Total Energy  Conserved En.    Temperature
   -7.79327e+05    1.38267e+05   -6.41060e+05    3.24262e+07    3.01104e+02
 Pres. DC (bar) Pressure (bar)   Constr. rmsd
   -2.18606e+02   -2.65903e+02    0.00000e+00

           Step           Time
      450665000   901330.00000

   Energies (kJ/mol)
        G96Bond       G96Angle    Proper Dih.  Improper Dih.          LJ-14
    2.29996e+03    3.73761e+03    2.70813e+03    1.09782e+03   -2.95730e+02
     Coulomb-14        LJ (SR)  Disper. corr.   Coulomb (SR)   Coul. recip.
    2.85231e+04    1.25223e+05   -7.47591e+03   -9.43188e+05    5.17639e+03
      Potential    Kinetic En.   Total Energy  Conserved En.    Temperature
   -7.82193e+05    1.37296e+05   -6.44898e+05    3.24265e+07    2.98989e+02
 Pres. DC (bar) Pressure (bar)   Constr. rmsd
   -2.21541e+02    5.56207e+01    0.00000e+00

           Step           Time
      450670000   901340.00000

   Energies (kJ/mol)
        G96Bond       G96Angle    Proper Dih.  Improper Dih.          LJ-14
    2.39815e+03    3.63549e+03    2.67429e+03    1.07798e+03   -3.07175e+02
     Coulomb-14        LJ (SR)  Disper. corr.   Coulomb (SR)   Coul. recip.
    2.85955e+04    1.23486e+05   -7.45139e+03   -9.41712e+05    5.26929e+03
      Potential    Kinetic En.   Total Energy  Conserved En.    Temperature
   -7.82333e+05    1.37591e+05   -6.44742e+05    3.24268e+07    2.99633e+02
 Pres. DC (bar) Pressure (bar)   Constr. rmsd
   -2.20092e+02   -1.08849e+02    0.00000e+00

           Step           Time
      450675000   901350.00000

   Energies (kJ/mol)
        G96Bond       G96Angle    Proper Dih.  Improper Dih.          LJ-14
    2.51204e+03    3.71408e+03    2.68199e+03    1.02885e+03   -3.59311e+02
     Coulomb-14        LJ (SR)  Disper. corr.   Coulomb (SR)   Coul. recip.
    2.84382e+04    1.23939e+05   -7.45682e+03   -9.39741e+05    5.35798e+03
      Potential    Kinetic En.   Total Energy  Conserved En.    Temperature
   -7.79886e+05    1.37200e+05   -6.42686e+05    3.24272e+07    2.98780e+02
 Pres. DC (bar) Pressure (bar)   Constr. rmsd
   -2.20412e+02   -1.10390e+02    0.00000e+00

           Step           Time
      450680000   901360.00000

   Energies (kJ/mol)
        G96Bond       G96Angle    Proper Dih.  Improper Dih.          LJ-14
    2.38474e+03    4.00316e+03    2.77601e+03    1.12696e+03   -3.42284e+02
     Coulomb-14        LJ (SR)  Disper. corr.   Coulomb (SR)   Coul. recip.
    2.82630e+04    1.25750e+05   -7.47715e+03   -9.42163e+05    5.18011e+03
      Potential    Kinetic En.   Total Energy  Conserved En.    Temperature
   -7.80499e+05    1.37646e+05   -6.42853e+05    3.24273e+07    2.99752e+02
 Pres. DC (bar) Pressure (bar)   Constr. rmsd
   -2.21614e+02    2.71921e+02    0.00000e+00

           Step           Time
      450685000   901370.00000

   Energies (kJ/mol)
        G96Bond       G96Angle    Proper Dih.  Improper Dih.          LJ-14
    2.37912e+03    3.66809e+03    2.64424e+03    1.06362e+03   -2.25473e+02
     Coulomb-14        LJ (SR)  Disper. corr.   Coulomb (SR)   Coul. recip.
    2.85086e+04    1.22788e+05   -7.47577e+03   -9.40172e+05    5.21523e+03
      Potential    Kinetic En.   Total Energy  Conserved En.    Temperature
   -7.81606e+05    1.38750e+05   -6.42855e+05    3.24277e+07    3.02157e+02
 Pres. DC (bar) Pressure (bar)   Constr. rmsd
   -2.21533e+02   -8.52801e+01    0.00000e+00

           Step           Time
      450690000   901380.00000

   Energies (kJ/mol)
        G96Bond       G96Angle    Proper Dih.  Improper Dih.          LJ-14
    2.38482e+03    3.68703e+03    2.76303e+03    1.10435e+03   -3.32785e+02
     Coulomb-14        LJ (SR)  Disper. corr.   Coulomb (SR)   Coul. recip.
    2.85641e+04    1.24126e+05   -7.49011e+03   -9.41386e+05    5.15223e+03
      Potential    Kinetic En.   Total Energy  Conserved En.    Temperature
   -7.81428e+05    1.37045e+05   -6.44383e+05    3.24280e+07    2.98443e+02
 Pres. DC (bar) Pressure (bar)   Constr. rmsd
   -2.22382e+02    4.62842e+01    0.00000e+00

           Step           Time
      450695000   901390.00000

   Energies (kJ/mol)
        G96Bond       G96Angle    Proper Dih.  Improper Dih.          LJ-14
    2.26500e+03    3.71492e+03    2.78242e+03    1.11295e+03   -3.17762e+02
     Coulomb-14        LJ (SR)  Disper. corr.   Coulomb (SR)   Coul. recip.
    2.86543e+04    1.25831e+05   -7.45220e+03   -9.43767e+05    5.17654e+03
      Potential    Kinetic En.   Total Energy  Conserved En.    Temperature
   -7.82000e+05    1.38072e+05   -6.43928e+05    3.24284e+07    3.00679e+02
 Pres. DC (bar) Pressure (bar)   Constr. rmsd
   -2.20139e+02    8.53212e+01    0.00000e+00

           Step           Time
      450700000   901400.00000

   Energies (kJ/mol)
        G96Bond       G96Angle    Proper Dih.  Improper Dih.          LJ-14
    2.39845e+03    3.74184e+03    2.66851e+03    1.05986e+03   -2.60980e+02
     Coulomb-14        LJ (SR)  Disper. corr.   Coulomb (SR)   Coul. recip.
    2.83105e+04    1.22616e+05   -7.41506e+03   -9.39237e+05    5.25116e+03
      Potential    Kinetic En.   Total Energy  Conserved En.    Temperature
   -7.80867e+05    1.37780e+05   -6.43088e+05    3.24286e+07    3.00043e+02
 Pres. DC (bar) Pressure (bar)   Constr. rmsd
   -2.17953e+02   -1.14921e+02    0.00000e+00

           Step           Time
      450705000   901410.00000

   Energies (kJ/mol)
        G96Bond       G96Angle    Proper Dih.  Improper Dih.          LJ-14
    2.29643e+03    3.68228e+03    2.78441e+03    1.13485e+03   -3.28101e+02
     Coulomb-14        LJ (SR)  Disper. corr.   Coulomb (SR)   Coul. recip.
    2.84531e+04    1.21542e+05   -7.44732e+03   -9.37791e+05    5.22324e+03
      Potential    Kinetic En.   Total Energy  Conserved En.    Temperature
   -7.80451e+05    1.38080e+05   -6.42371e+05    3.24289e+07    3.00697e+02
 Pres. DC (bar) Pressure (bar)   Constr. rmsd
   -2.19852e+02   -2.21989e+02    0.00000e+00

           Step           Time
      450710000   901420.00000

   Energies (kJ/mol)
        G96Bond       G96Angle    Proper Dih.  Improper Dih.          LJ-14
    2.37665e+03    3.70598e+03    2.72290e+03    1.04407e+03   -3.08521e+02
     Coulomb-14        LJ (SR)  Disper. corr.   Coulomb (SR)   Coul. recip.
    2.82879e+04    1.24813e+05   -7.42806e+03   -9.41385e+05    5.39484e+03
      Potential    Kinetic En.   Total Energy  Conserved En.    Temperature
   -7.80776e+05    1.37102e+05   -6.43674e+05    3.24291e+07    2.98567e+02
 Pres. DC (bar) Pressure (bar)   Constr. rmsd
   -2.18718e+02   -5.51075e+01    0.00000e+00

           Step           Time
      450715000   901430.00000

   Energies (kJ/mol)
        G96Bond       G96Angle    Proper Dih.  Improper Dih.          LJ-14
    2.27355e+03    3.66270e+03    2.81220e+03    1.14397e+03   -2.77599e+02
     Coulomb-14        LJ (SR)  Disper. corr.   Coulomb (SR)   Coul. recip.
    2.84891e+04    1.24648e+05   -7.50056e+03   -9.40624e+05    5.29611e+03
      Potential    Kinetic En.   Total Energy  Conserved En.    Temperature
   -7.80077e+05    1.37950e+05   -6.42126e+05    3.24294e+07    3.00414e+02
 Pres. DC (bar) Pressure (bar)   Constr. rmsd
   -2.23003e+02    1.98374e+02    0.00000e+00

           Step           Time
      450720000   901440.00000

   Energies (kJ/mol)
        G96Bond       G96Angle    Proper Dih.  Improper Dih.          LJ-14
    2.13362e+03    3.86576e+03    2.83453e+03    1.15662e+03   -2.76161e+02
     Coulomb-14        LJ (SR)  Disper. corr.   Coulomb (SR)   Coul. recip.
    2.83937e+04    1.24408e+05   -7.50048e+03   -9.42634e+05    5.28776e+03
      Potential    Kinetic En.   Total Energy  Conserved En.    Temperature
   -7.82331e+05    1.37863e+05   -6.44468e+05    3.24298e+07    3.00224e+02
 Pres. DC (bar) Pressure (bar)   Constr. rmsd
   -2.22998e+02    1.31131e+02    0.00000e+00

           Step           Time
      450725000   901450.00000

   Energies (kJ/mol)
        G96Bond       G96Angle    Proper Dih.  Improper Dih.          LJ-14
    2.38484e+03    3.62876e+03    2.78286e+03    1.05975e+03   -3.06018e+02
     Coulomb-14        LJ (SR)  Disper. corr.   Coulomb (SR)   Coul. recip.
    2.83965e+04    1.23577e+05   -7.51207e+03   -9.42206e+05    5.19743e+03
      Potential    Kinetic En.   Total Energy  Conserved En.    Temperature
   -7.82997e+05    1.37783e+05   -6.45214e+05    3.24299e+07    3.00051e+02
 Pres. DC (bar) Pressure (bar)   Constr. rmsd
   -2.23686e+02    1.26610e+01    0.00000e+00

           Step           Time
      450730000   901460.00000

   Energies (kJ/mol)
        G96Bond       G96Angle    Proper Dih.  Improper Dih.          LJ-14
    2.30768e+03    3.95697e+03    2.71082e+03    1.16258e+03   -2.75392e+02
     Coulomb-14        LJ (SR)  Disper. corr.   Coulomb (SR)   Coul. recip.
    2.84044e+04    1.22065e+05   -7.43764e+03   -9.38222e+05    5.23336e+03
      Potential    Kinetic En.   Total Energy  Conserved En.    Temperature
   -7.80094e+05    1.37449e+05   -6.42645e+05    3.24306e+07    2.99324e+02
 Pres. DC (bar) Pressure (bar)   Constr. rmsd
   -2.19281e+02   -1.86077e+02    0.00000e+00

           Step           Time
      450735000   901470.00000

   Energies (kJ/mol)
        G96Bond       G96Angle    Proper Dih.  Improper Dih.          LJ-14
    2.37915e+03    3.61782e+03    2.76904e+03    1.11565e+03   -2.40028e+02
     Coulomb-14        LJ (SR)  Disper. corr.   Coulomb (SR)   Coul. recip.
    2.87774e+04    1.25367e+05   -7.51455e+03   -9.43459e+05    5.29196e+03
      Potential    Kinetic En.   Total Energy  Conserved En.    Temperature
   -7.81895e+05    1.38344e+05   -6.43551e+05    3.24308e+07    3.01272e+02
 Pres. DC (bar) Pressure (bar)   Constr. rmsd
   -2.23834e+02    2.85841e+02    0.00000e+00

           Step           Time
      450740000   901480.00000

   Energies (kJ/mol)
        G96Bond       G96Angle    Proper Dih.  Improper Dih.          LJ-14
    2.31963e+03    3.65288e+03    2.81637e+03    1.08818e+03   -2.55510e+02
     Coulomb-14        LJ (SR)  Disper. corr.   Coulomb (SR)   Coul. recip.
    2.85839e+04    1.24417e+05   -7.48723e+03   -9.41890e+05    5.28052e+03
      Potential    Kinetic En.   Total Energy  Conserved En.    Temperature
   -7.81474e+05    1.39333e+05   -6.42141e+05    3.24312e+07    3.03426e+02
 Pres. DC (bar) Pressure (bar)   Constr. rmsd
   -2.22211e+02    2.87976e+02    0.00000e+00

           Step           Time
      450745000   901490.00000

   Energies (kJ/mol)
        G96Bond       G96Angle    Proper Dih.  Improper Dih.          LJ-14
    2.37645e+03    3.57580e+03    2.68675e+03    1.07442e+03   -3.04833e+02
     Coulomb-14        LJ (SR)  Disper. corr.   Coulomb (SR)   Coul. recip.
    2.86806e+04    1.25609e+05   -7.48510e+03   -9.41941e+05    5.29076e+03
      Potential    Kinetic En.   Total Energy  Conserved En.    Temperature
   -7.80437e+05    1.37484e+05   -6.42954e+05    3.24315e+07    2.99399e+02
 Pres. DC (bar) Pressure (bar)   Constr. rmsd
   -2.22085e+02    2.53535e+02    0.00000e+00

           Step           Time
      450750000   901500.00000

   Energies (kJ/mol)
        G96Bond       G96Angle    Proper Dih.  Improper Dih.          LJ-14
    2.31993e+03    3.77932e+03    2.65107e+03    1.10847e+03   -2.45482e+02
     Coulomb-14        LJ (SR)  Disper. corr.   Coulomb (SR)   Coul. recip.
    2.84125e+04    1.23865e+05   -7.43288e+03   -9.40700e+05    5.25394e+03
      Potential    Kinetic En.   Total Energy  Conserved En.    Temperature
   -7.80989e+05    1.38037e+05   -6.42952e+05    3.24317e+07    3.00603e+02
 Pres. DC (bar) Pressure (bar)   Constr. rmsd
   -2.19001e+02   -4.40070e+01    0.00000e+00

           Step           Time
      450755000   901510.00000

   Energies (kJ/mol)
        G96Bond       G96Angle    Proper Dih.  Improper Dih.          LJ-14
    2.28367e+03    3.78744e+03    2.84378e+03    1.11262e+03   -2.69361e+02
     Coulomb-14        LJ (SR)  Disper. corr.   Coulomb (SR)   Coul. recip.
    2.84164e+04    1.24265e+05   -7.46156e+03   -9.42993e+05    5.29398e+03
      Potential    Kinetic En.   Total Energy  Conserved En.    Temperature
   -7.82720e+05    1.37677e+05   -6.45043e+05    3.24321e+07    2.99820e+02
 Pres. DC (bar) Pressure (bar)   Constr. rmsd
   -2.20692e+02    6.63786e+01    0.00000e+00

           Step           Time
      450760000   901520.00000

   Energies (kJ/mol)
        G96Bond       G96Angle    Proper Dih.  Improper Dih.          LJ-14
    2.43510e+03    3.70077e+03    2.76402e+03    1.19308e+03   -2.42855e+02
     Coulomb-14        LJ (SR)  Disper. corr.   Coulomb (SR)   Coul. recip.
    2.85066e+04    1.23212e+05   -7.44122e+03   -9.39702e+05    5.31848e+03
      Potential    Kinetic En.   Total Energy  Conserved En.    Temperature
   -7.80256e+05    1.37601e+05   -6.42655e+05    3.24326e+07    2.99654e+02
 Pres. DC (bar) Pressure (bar)   Constr. rmsd
   -2.19492e+02   -9.06652e+01    0.00000e+00

           Step           Time
      450765000   901530.00000

   Energies (kJ/mol)
        G96Bond       G96Angle    Proper Dih.  Improper Dih.          LJ-14
    2.32056e+03    3.52738e+03    2.75151e+03    1.15179e+03   -3.40488e+02
     Coulomb-14        LJ (SR)  Disper. corr.   Coulomb (SR)   Coul. recip.
    2.85949e+04    1.24406e+05   -7.46252e+03   -9.41079e+05    5.22405e+03
      Potential    Kinetic En.   Total Energy  Conserved En.    Temperature
   -7.80906e+05    1.37582e+05   -6.43323e+05    3.24327e+07    2.99613e+02
 Pres. DC (bar) Pressure (bar)   Constr. rmsd
   -2.20749e+02    1.15816e+01    0.00000e+00

           Step           Time
      450770000   901540.00000

   Energies (kJ/mol)
        G96Bond       G96Angle    Proper Dih.  Improper Dih.          LJ-14
    2.33279e+03    3.65294e+03    2.62058e+03    1.12008e+03   -2.72746e+02
     Coulomb-14        LJ (SR)  Disper. corr.   Coulomb (SR)   Coul. recip.
    2.85117e+04    1.23802e+05   -7.45055e+03   -9.40060e+05    5.27152e+03
      Potential    Kinetic En.   Total Energy  Conserved En.    Temperature
   -7.80471e+05    1.38244e+05   -6.42228e+05    3.24334e+07    3.01054e+02
 Pres. DC (bar) Pressure (bar)   Constr. rmsd
   -2.20042e+02   -7.56946e+01    0.00000e+00

           Step           Time
      450775000   901550.00000

   Energies (kJ/mol)
        G96Bond       G96Angle    Proper Dih.  Improper Dih.          LJ-14
    2.26394e+03    3.78572e+03    2.74406e+03    1.09428e+03   -2.51601e+02
     Coulomb-14        LJ (SR)  Disper. corr.   Coulomb (SR)   Coul. recip.
    2.83012e+04    1.24055e+05   -7.45940e+03   -9.40792e+05    5.22615e+03
      Potential    Kinetic En.   Total Energy  Conserved En.    Temperature
   -7.81033e+05    1.38157e+05   -6.42876e+05    3.24338e+07    3.00865e+02
 Pres. DC (bar) Pressure (bar)   Constr. rmsd
   -2.20564e+02    7.20790e+01    0.00000e+00

           Step           Time
      450780000   901560.00000

   Energies (kJ/mol)
        G96Bond       G96Angle    Proper Dih.  Improper Dih.          LJ-14
    2.29928e+03    3.77228e+03    2.74835e+03    1.05136e+03   -2.77546e+02
     Coulomb-14        LJ (SR)  Disper. corr.   Coulomb (SR)   Coul. recip.
    2.84495e+04    1.23204e+05   -7.46022e+03   -9.39040e+05    5.21915e+03
      Potential    Kinetic En.   Total Energy  Conserved En.    Temperature
   -7.80033e+05    1.37302e+05   -6.42732e+05    3.24339e+07    2.99002e+02
 Pres. DC (bar) Pressure (bar)   Constr. rmsd
   -2.20613e+02   -5.41766e+01    0.00000e+00

           Step           Time
      450785000   901570.00000

   Energies (kJ/mol)
        G96Bond       G96Angle    Proper Dih.  Improper Dih.          LJ-14
    2.39469e+03    3.74018e+03    2.75310e+03    1.17785e+03   -3.09800e+02
     Coulomb-14        LJ (SR)  Disper. corr.   Coulomb (SR)   Coul. recip.
    2.83454e+04    1.22853e+05   -7.42741e+03   -9.38018e+05    5.22762e+03
      Potential    Kinetic En.   Total Energy  Conserved En.    Temperature
   -7.79263e+05    1.38577e+05   -6.40686e+05    3.24343e+07    3.01780e+02
 Pres. DC (bar) Pressure (bar)   Constr. rmsd
   -2.18679e+02   -9.50444e+01    0.00000e+00

           Step           Time
      450790000   901580.00000

   Energies (kJ/mol)
        G96Bond       G96Angle    Proper Dih.  Improper Dih.          LJ-14
    2.45482e+03    3.81095e+03    2.70468e+03    1.07058e+03   -3.54448e+02
     Coulomb-14        LJ (SR)  Disper. corr.   Coulomb (SR)   Coul. recip.
    2.83415e+04    1.23214e+05   -7.41893e+03   -9.38696e+05    5.24902e+03
      Potential    Kinetic En.   Total Energy  Conserved En.    Temperature
   -7.79624e+05    1.37750e+05   -6.41874e+05    3.24351e+07    2.99978e+02
 Pres. DC (bar) Pressure (bar)   Constr. rmsd
   -2.18181e+02   -1.35138e+02    0.00000e+00

           Step           Time
      450795000   901590.00000

   Energies (kJ/mol)
        G96Bond       G96Angle    Proper Dih.  Improper Dih.          LJ-14
    2.32285e+03    3.94462e+03    2.65369e+03    1.07374e+03   -2.39647e+02
     Coulomb-14        LJ (SR)  Disper. corr.   Coulomb (SR)   Coul. recip.
    2.81731e+04    1.23254e+05   -7.47454e+03   -9.39160e+05    5.21148e+03
      Potential    Kinetic En.   Total Energy  Conserved En.    Temperature
   -7.80240e+05    1.37614e+05   -6.42626e+05    3.24352e+07    2.99683e+02
 Pres. DC (bar) Pressure (bar)   Constr. rmsd
   -2.21460e+02   -3.13337e+01    0.00000e+00

           Step           Time
      450800000   901600.00000

   Energies (kJ/mol)
        G96Bond       G96Angle    Proper Dih.  Improper Dih.          LJ-14
    2.31006e+03    3.79448e+03    2.71388e+03    1.11789e+03   -2.85980e+02
     Coulomb-14        LJ (SR)  Disper. corr.   Coulomb (SR)   Coul. recip.
    2.85127e+04    1.22285e+05   -7.46547e+03   -9.38022e+05    5.09280e+03
      Potential    Kinetic En.   Total Energy  Conserved En.    Temperature
   -7.79947e+05    1.38792e+05   -6.41155e+05    3.24354e+07    3.02247e+02
 Pres. DC (bar) Pressure (bar)   Constr. rmsd
   -2.20923e+02   -3.43426e+01    0.00000e+00

           Step           Time
      450805000   901610.00000

   Energies (kJ/mol)
        G96Bond       G96Angle    Proper Dih.  Improper Dih.          LJ-14
    2.30315e+03    3.80166e+03    2.69819e+03    1.19016e+03   -3.13678e+02
     Coulomb-14        LJ (SR)  Disper. corr.   Coulomb (SR)   Coul. recip.
    2.83730e+04    1.23930e+05   -7.44863e+03   -9.39857e+05    5.11353e+03
      Potential    Kinetic En.   Total Energy  Conserved En.    Temperature
   -7.80210e+05    1.39028e+05   -6.41182e+05    3.24357e+07    3.02761e+02
 Pres. DC (bar) Pressure (bar)   Constr. rmsd
   -2.19929e+02   -1.20159e+01    0.00000e+00

           Step           Time
      450810000   901620.00000

   Energies (kJ/mol)
        G96Bond       G96Angle    Proper Dih.  Improper Dih.          LJ-14
    2.54223e+03    3.78244e+03    2.68985e+03    1.05352e+03   -3.14489e+02
     Coulomb-14        LJ (SR)  Disper. corr.   Coulomb (SR)   Coul. recip.
    2.84219e+04    1.25400e+05   -7.44256e+03   -9.42185e+05    5.22627e+03
      Potential    Kinetic En.   Total Energy  Conserved En.    Temperature
   -7.80826e+05    1.38959e+05   -6.41867e+05    3.24360e+07    3.02612e+02
 Pres. DC (bar) Pressure (bar)   Constr. rmsd
   -2.19571e+02    8.29472e+01    0.00000e+00

           Step           Time
      450815000   901630.00000

   Energies (kJ/mol)
        G96Bond       G96Angle    Proper Dih.  Improper Dih.          LJ-14
    2.36704e+03    3.71300e+03    2.75312e+03    1.03935e+03   -2.70072e+02
     Coulomb-14        LJ (SR)  Disper. corr.   Coulomb (SR)   Coul. recip.
    2.85831e+04    1.24635e+05   -7.51987e+03   -9.43342e+05    5.22319e+03
      Potential    Kinetic En.   Total Energy  Conserved En.    Temperature
   -7.82818e+05    1.37847e+05   -6.44971e+05    3.24363e+07    3.00191e+02
 Pres. DC (bar) Pressure (bar)   Constr. rmsd
   -2.24151e+02    1.94717e+02    0.00000e+00

           Step           Time
      450820000   901640.00000

   Energies (kJ/mol)
        G96Bond       G96Angle    Proper Dih.  Improper Dih.          LJ-14
    2.28999e+03    3.73482e+03    2.77966e+03    1.06428e+03   -2.66166e+02
     Coulomb-14        LJ (SR)  Disper. corr.   Coulomb (SR)   Coul. recip.
    2.83710e+04    1.22074e+05   -7.43383e+03   -9.37885e+05    5.29681e+03
      Potential    Kinetic En.   Total Energy  Conserved En.    Temperature
   -7.79975e+05    1.38098e+05   -6.41877e+05    3.24369e+07    3.00736e+02
 Pres. DC (bar) Pressure (bar)   Constr. rmsd
   -2.19057e+02   -1.12528e+02    0.00000e+00

           Step           Time
      450825000   901650.00000

   Energies (kJ/mol)
        G96Bond       G96Angle    Proper Dih.  Improper Dih.          LJ-14
    2.42286e+03    3.67320e+03    2.82837e+03    1.01761e+03   -3.32821e+02
     Coulomb-14        LJ (SR)  Disper. corr.   Coulomb (SR)   Coul. recip.
    2.85564e+04    1.25066e+05   -7.48239e+03   -9.41850e+05    5.23600e+03
      Potential    Kinetic En.   Total Energy  Conserved En.    Temperature
   -7.80864e+05    1.38436e+05   -6.42429e+05    3.24371e+07    3.01472e+02
 Pres. DC (bar) Pressure (bar)   Constr. rmsd
   -2.21925e+02    2.31247e+02    0.00000e+00

           Step           Time
      450830000   901660.00000

   Energies (kJ/mol)
        G96Bond       G96Angle    Proper Dih.  Improper Dih.          LJ-14
    2.36868e+03    3.69131e+03    2.74625e+03    1.10999e+03   -2.94499e+02
     Coulomb-14        LJ (SR)  Disper. corr.   Coulomb (SR)   Coul. recip.
    2.87446e+04    1.22314e+05   -7.42103e+03   -9.37906e+05    5.11057e+03
      Potential    Kinetic En.   Total Energy  Conserved En.    Temperature
   -7.79536e+05    1.37808e+05   -6.41728e+05    3.24375e+07    3.00104e+02
 Pres. DC (bar) Pressure (bar)   Constr. rmsd
   -2.18304e+02   -3.29916e+02    0.00000e+00

           Step           Time
      450835000   901670.00000

   Energies (kJ/mol)
        G96Bond       G96Angle    Proper Dih.  Improper Dih.          LJ-14
    2.33102e+03    3.66952e+03    2.71019e+03    1.09627e+03   -2.98324e+02
     Coulomb-14        LJ (SR)  Disper. corr.   Coulomb (SR)   Coul. recip.
    2.87551e+04    1.24091e+05   -7.46169e+03   -9.40813e+05    5.23109e+03
      Potential    Kinetic En.   Total Energy  Conserved En.    Temperature
   -7.80689e+05    1.38766e+05   -6.41923e+05    3.24381e+07    3.02191e+02
 Pres. DC (bar) Pressure (bar)   Constr. rmsd
   -2.20700e+02    9.81670e+01    0.00000e+00

           Step           Time
      450840000   901680.00000

   Energies (kJ/mol)
        G96Bond       G96Angle    Proper Dih.  Improper Dih.          LJ-14
    2.28598e+03    3.74683e+03    2.74776e+03    1.13777e+03   -3.11046e+02
     Coulomb-14        LJ (SR)  Disper. corr.   Coulomb (SR)   Coul. recip.
    2.83362e+04    1.21875e+05   -7.45258e+03   -9.38309e+05    5.30075e+03
      Potential    Kinetic En.   Total Energy  Conserved En.    Temperature
   -7.80642e+05    1.37645e+05   -6.42997e+05    3.24383e+07    2.99750e+02
 Pres. DC (bar) Pressure (bar)   Constr. rmsd
   -2.20162e+02   -2.32226e+02    0.00000e+00

           Step           Time
      450845000   901690.00000

   Energies (kJ/mol)
        G96Bond       G96Angle    Proper Dih.  Improper Dih.          LJ-14
    2.37194e+03    3.73982e+03    2.68740e+03    1.20083e+03   -3.24401e+02
     Coulomb-14        LJ (SR)  Disper. corr.   Coulomb (SR)   Coul. recip.
    2.85554e+04    1.23260e+05   -7.41492e+03   -9.38713e+05    5.25304e+03
      Potential    Kinetic En.   Total Energy  Conserved En.    Temperature
   -7.79384e+05    1.37417e+05   -6.41967e+05    3.24389e+07    2.99254e+02
 Pres. DC (bar) Pressure (bar)   Constr. rmsd
   -2.17945e+02   -1.36329e+02    0.00000e+00

           Step           Time
      450850000   901700.00000

   Energies (kJ/mol)
        G96Bond       G96Angle    Proper Dih.  Improper Dih.          LJ-14
    2.20422e+03    3.68259e+03    2.71946e+03    1.07534e+03   -2.89462e+02
     Coulomb-14        LJ (SR)  Disper. corr.   Coulomb (SR)   Coul. recip.
    2.84054e+04    1.25420e+05   -7.49791e+03   -9.43836e+05    5.31373e+03
      Potential    Kinetic En.   Total Energy  Conserved En.    Temperature
   -7.82803e+05    1.37344e+05   -6.45459e+05    3.24393e+07    2.99093e+02
 Pres. DC (bar) Pressure (bar)   Constr. rmsd
   -2.22845e+02    1.84716e+02    0.00000e+00

           Step           Time
      450855000   901710.00000

   Energies (kJ/mol)
        G96Bond       G96Angle    Proper Dih.  Improper Dih.          LJ-14
    2.30878e+03    3.69094e+03    2.75311e+03    9.83465e+02   -2.36938e+02
     Coulomb-14        LJ (SR)  Disper. corr.   Coulomb (SR)   Coul. recip.
    2.85003e+04    1.23133e+05   -7.50600e+03   -9.40087e+05    5.21710e+03
      Potential    Kinetic En.   Total Energy  Conserved En.    Temperature
   -7.81244e+05    1.37765e+05   -6.43479e+05    3.24398e+07    3.00012e+02
 Pres. DC (bar) Pressure (bar)   Constr. rmsd
   -2.23325e+02    1.45886e+02    0.00000e+00

           Step           Time
      450860000   901720.00000

   Energies (kJ/mol)
        G96Bond       G96Angle    Proper Dih.  Improper Dih.          LJ-14
    2.33980e+03    3.69140e+03    2.73628e+03    1.03543e+03   -3.15559e+02
     Coulomb-14        LJ (SR)  Disper. corr.   Coulomb (SR)   Coul. recip.
    2.86655e+04    1.24354e+05   -7.48191e+03   -9.42811e+05    5.21702e+03
      Potential    Kinetic En.   Total Energy  Conserved En.    Temperature
   -7.82569e+05    1.37630e+05   -6.44939e+05    3.24402e+07    2.99716e+02
 Pres. DC (bar) Pressure (bar)   Constr. rmsd
   -2.21896e+02   -6.25421e+01    0.00000e+00

           Step           Time
      450865000   901730.00000

   Energies (kJ/mol)
        G96Bond       G96Angle    Proper Dih.  Improper Dih.          LJ-14
    2.29963e+03    3.91977e+03    2.73621e+03    1.14081e+03   -2.97890e+02
     Coulomb-14        LJ (SR)  Disper. corr.   Coulomb (SR)   Coul. recip.
    2.85418e+04    1.24613e+05   -7.48934e+03   -9.41542e+05    5.24660e+03
      Potential    Kinetic En.   Total Energy  Conserved En.    Temperature
   -7.80831e+05    1.38252e+05   -6.42579e+05    3.24404e+07    3.01072e+02
 Pres. DC (bar) Pressure (bar)   Constr. rmsd
   -2.22337e+02    8.98016e+01    0.00000e+00

           Step           Time
      450870000   901740.00000

   Energies (kJ/mol)
        G96Bond       G96Angle    Proper Dih.  Improper Dih.          LJ-14
    2.45054e+03    3.60703e+03    2.71563e+03    1.07400e+03   -2.46995e+02
     Coulomb-14        LJ (SR)  Disper. corr.   Coulomb (SR)   Coul. recip.
    2.85667e+04    1.24615e+05   -7.46957e+03   -9.40744e+05    5.23349e+03
      Potential    Kinetic En.   Total Energy  Conserved En.    Temperature
   -7.80198e+05    1.38330e+05   -6.41867e+05    3.24410e+07    3.01243e+02
 Pres. DC (bar) Pressure (bar)   Constr. rmsd
   -2.21166e+02    1.59173e+02    0.00000e+00

           Step           Time
      450875000   901750.00000

   Energies (kJ/mol)
        G96Bond       G96Angle    Proper Dih.  Improper Dih.          LJ-14
    2.44101e+03    3.70602e+03    2.64001e+03    1.04473e+03   -2.89898e+02
     Coulomb-14        LJ (SR)  Disper. corr.   Coulomb (SR)   Coul. recip.
    2.84418e+04    1.24725e+05   -7.48350e+03   -9.42377e+05    5.30999e+03
      Potential    Kinetic En.   Total Energy  Conserved En.    Temperature
   -7.81842e+05    1.37612e+05   -6.44230e+05    3.24412e+07    2.99678e+02
 Pres. DC (bar) Pressure (bar)   Constr. rmsd
   -2.21990e+02    1.22857e+02    0.00000e+00

           Step           Time
      450880000   901760.00000

   Energies (kJ/mol)
        G96Bond       G96Angle    Proper Dih.  Improper Dih.          LJ-14
    2.39998e+03    3.72115e+03    2.68397e+03    1.07283e+03   -2.50839e+02
     Coulomb-14        LJ (SR)  Disper. corr.   Coulomb (SR)   Coul. recip.
    2.84125e+04    1.22637e+05   -7.47913e+03   -9.38815e+05    5.21309e+03
      Potential    Kinetic En.   Total Energy  Conserved En.    Temperature
   -7.80405e+05    1.36877e+05   -6.43528e+05    3.24416e+07    2.98078e+02
 Pres. DC (bar) Pressure (bar)   Constr. rmsd
   -2.21732e+02   -1.09021e+02    0.00000e+00

           Step           Time
      450885000   901770.00000

   Energies (kJ/mol)
        G96Bond       G96Angle    Proper Dih.  Improper Dih.          LJ-14
    2.31160e+03    3.81682e+03    2.64714e+03    1.07938e+03   -2.97797e+02
     Coulomb-14        LJ (SR)  Disper. corr.   Coulomb (SR)   Coul. recip.
    2.83928e+04    1.23707e+05   -7.50078e+03   -9.41078e+05    5.12751e+03
      Potential    Kinetic En.   Total Energy  Conserved En.    Temperature
   -7.81795e+05    1.37077e+05   -6.44718e+05    3.24418e+07    2.98513e+02
 Pres. DC (bar) Pressure (bar)   Constr. rmsd
   -2.23016e+02    9.39802e+00    0.00000e+00

           Step           Time
      450890000   901780.00000

   Energies (kJ/mol)
        G96Bond       G96Angle    Proper Dih.  Improper Dih.          LJ-14
    2.24393e+03    3.61539e+03    2.67499e+03    1.17259e+03   -2.06552e+02
     Coulomb-14        LJ (SR)  Disper. corr.   Coulomb (SR)   Coul. recip.
    2.84448e+04    1.24037e+05   -7.47434e+03   -9.41968e+05    5.17710e+03
      Potential    Kinetic En.   Total Energy  Conserved En.    Temperature
   -7.82283e+05    1.37469e+05   -6.44814e+05    3.24419e+07    2.99366e+02
 Pres. DC (bar) Pressure (bar)   Constr. rmsd
   -2.21448e+02    6.14988e+01    0.00000e+00

           Step           Time
      450895000   901790.00000

   Energies (kJ/mol)
        G96Bond       G96Angle    Proper Dih.  Improper Dih.          LJ-14
    2.33304e+03    3.77857e+03    2.69824e+03    1.07195e+03   -3.30100e+02
     Coulomb-14        LJ (SR)  Disper. corr.   Coulomb (SR)   Coul. recip.
    2.83518e+04    1.23282e+05   -7.45163e+03   -9.39395e+05    5.31213e+03
      Potential    Kinetic En.   Total Energy  Conserved En.    Temperature
   -7.80348e+05    1.37715e+05   -6.42633e+05    3.24421e+07    2.99903e+02
 Pres. DC (bar) Pressure (bar)   Constr. rmsd
   -2.20106e+02   -1.31660e+02    0.00000e+00

           Step           Time
      450900000   901800.00000

   Energies (kJ/mol)
        G96Bond       G96Angle    Proper Dih.  Improper Dih.          LJ-14
    2.34967e+03    3.47876e+03    2.70531e+03    1.13083e+03   -3.19484e+02
     Coulomb-14        LJ (SR)  Disper. corr.   Coulomb (SR)   Coul. recip.
    2.85212e+04    1.22944e+05   -7.47584e+03   -9.39634e+05    5.37269e+03
      Potential    Kinetic En.   Total Energy  Conserved En.    Temperature
   -7.80926e+05    1.38081e+05   -6.42846e+05    3.24425e+07    3.00699e+02
 Pres. DC (bar) Pressure (bar)   Constr. rmsd
   -2.21537e+02    1.12562e+01    0.00000e+00

           Step           Time
      450905000   901810.00000

   Energies (kJ/mol)
        G96Bond       G96Angle    Proper Dih.  Improper Dih.          LJ-14
    2.43257e+03    3.89522e+03    2.67156e+03    1.11409e+03   -3.32711e+02
     Coulomb-14        LJ (SR)  Disper. corr.   Coulomb (SR)   Coul. recip.
    2.82190e+04    1.23563e+05   -7.40785e+03   -9.39054e+05    5.22800e+03
      Potential    Kinetic En.   Total Energy  Conserved En.    Temperature
   -7.79672e+05    1.38389e+05   -6.41283e+05    3.24427e+07    3.01370e+02
 Pres. DC (bar) Pressure (bar)   Constr. rmsd
   -2.17530e+02   -9.35423e+01    0.00000e+00

           Step           Time
      450910000   901820.00000

   Energies (kJ/mol)
        G96Bond       G96Angle    Proper Dih.  Improper Dih.          LJ-14
    2.37476e+03    3.77808e+03    2.69095e+03    9.98320e+02   -3.49270e+02
     Coulomb-14        LJ (SR)  Disper. corr.   Coulomb (SR)   Coul. recip.
    2.84394e+04    1.24566e+05   -7.45338e+03   -9.40287e+05    5.23368e+03
      Potential    Kinetic En.   Total Energy  Conserved En.    Temperature
   -7.80008e+05    1.37931e+05   -6.42078e+05    3.24433e+07    3.00373e+02
 Pres. DC (bar) Pressure (bar)   Constr. rmsd
   -2.20209e+02   -2.88641e+01    0.00000e+00

           Step           Time
      450915000   901830.00000

   Energies (kJ/mol)
        G96Bond       G96Angle    Proper Dih.  Improper Dih.          LJ-14
    2.32472e+03    3.94534e+03    2.69676e+03    1.13523e+03   -3.47524e+02
     Coulomb-14        LJ (SR)  Disper. corr.   Coulomb (SR)   Coul. recip.
    2.83905e+04    1.23104e+05   -7.45336e+03   -9.40162e+05    5.13602e+03
      Potential    Kinetic En.   Total Energy  Conserved En.    Temperature
   -7.81231e+05    1.37732e+05   -6.43498e+05    3.24436e+07    2.99940e+02
 Pres. DC (bar) Pressure (bar)   Constr. rmsd
   -2.20208e+02   -6.61984e+01    0.00000e+00

           Step           Time
      450920000   901840.00000

   Energies (kJ/mol)
        G96Bond       G96Angle    Proper Dih.  Improper Dih.          LJ-14
    2.23833e+03    3.69454e+03    2.64649e+03    1.09756e+03   -2.86389e+02
     Coulomb-14        LJ (SR)  Disper. corr.   Coulomb (SR)   Coul. recip.
    2.83865e+04    1.23977e+05   -7.50135e+03   -9.42083e+05    5.13216e+03
      Potential    Kinetic En.   Total Energy  Conserved En.    Temperature
   -7.82698e+05    1.37862e+05   -6.44836e+05    3.24443e+07    3.00223e+02
 Pres. DC (bar) Pressure (bar)   Constr. rmsd
   -2.23050e+02    6.55628e+01    0.00000e+00

           Step           Time
      450925000   901850.00000

   Energies (kJ/mol)
        G96Bond       G96Angle    Proper Dih.  Improper Dih.          LJ-14
    2.22470e+03    3.74136e+03    2.82595e+03    1.03278e+03   -3.44889e+02
     Coulomb-14        LJ (SR)  Disper. corr.   Coulomb (SR)   Coul. recip.
    2.84586e+04    1.24209e+05   -7.47123e+03   -9.40491e+05    5.23201e+03
      Potential    Kinetic En.   Total Energy  Conserved En.    Temperature
   -7.80583e+05    1.37772e+05   -6.42811e+05    3.24445e+07    3.00026e+02
 Pres. DC (bar) Pressure (bar)   Constr. rmsd
   -2.21264e+02    1.07407e+02    0.00000e+00

           Step           Time
      450930000   901860.00000

   Energies (kJ/mol)
        G96Bond       G96Angle    Proper Dih.  Improper Dih.          LJ-14
    2.25213e+03    3.73762e+03    2.61686e+03    1.16665e+03   -2.84516e+02
     Coulomb-14        LJ (SR)  Disper. corr.   Coulomb (SR)   Coul. recip.
    2.84194e+04    1.21871e+05   -7.45450e+03   -9.37772e+05    5.36381e+03
      Potential    Kinetic En.   Total Energy  Conserved En.    Temperature
   -7.80084e+05    1.38382e+05   -6.41702e+05    3.24447e+07    3.01354e+02
 Pres. DC (bar) Pressure (bar)   Constr. rmsd
   -2.20275e+02   -2.71374e+02    0.00000e+00

           Step           Time
      450935000   901870.00000

   Energies (kJ/mol)
        G96Bond       G96Angle    Proper Dih.  Improper Dih.          LJ-14
    2.36815e+03    3.69530e+03    2.76008e+03    1.07622e+03   -2.99808e+02
     Coulomb-14        LJ (SR)  Disper. corr.   Coulomb (SR)   Coul. recip.
    2.85372e+04    1.21821e+05   -7.41655e+03   -9.37429e+05    5.29633e+03
      Potential    Kinetic En.   Total Energy  Conserved En.    Temperature
   -7.79591e+05    1.36859e+05   -6.42732e+05    3.24451e+07    2.98038e+02
 Pres. DC (bar) Pressure (bar)   Constr. rmsd
   -2.18041e+02   -1.62785e+02    0.00000e+00

           Step           Time
      450940000   901880.00000

   Energies (kJ/mol)
        G96Bond       G96Angle    Proper Dih.  Improper Dih.          LJ-14
    2.29105e+03    3.60677e+03    2.60736e+03    1.08801e+03   -2.20579e+02
     Coulomb-14        LJ (SR)  Disper. corr.   Coulomb (SR)   Coul. recip.
    2.84370e+04    1.25965e+05   -7.50027e+03   -9.44340e+05    5.15265e+03
      Potential    Kinetic En.   Total Energy  Conserved En.    Temperature
   -7.82913e+05    1.36864e+05   -6.46049e+05    3.24456e+07    2.98050e+02
 Pres. DC (bar) Pressure (bar)   Constr. rmsd
   -2.22985e+02    2.31570e+02    0.00000e+00

           Step           Time
      450945000   901890.00000

   Energies (kJ/mol)
        G96Bond       G96Angle    Proper Dih.  Improper Dih.          LJ-14
    2.46623e+03    3.87035e+03    2.78568e+03    1.04067e+03   -3.61893e+02
     Coulomb-14        LJ (SR)  Disper. corr.   Coulomb (SR)   Coul. recip.
    2.83989e+04    1.21214e+05   -7.42022e+03   -9.37154e+05    5.25989e+03
      Potential    Kinetic En.   Total Energy  Conserved En.    Temperature
   -7.79900e+05    1.37737e+05   -6.42163e+05    3.24458e+07    2.99951e+02
 Pres. DC (bar) Pressure (bar)   Constr. rmsd
   -2.18256e+02   -3.76242e+02    0.00000e+00

           Step           Time
      450950000   901900.00000

   Energies (kJ/mol)
        G96Bond       G96Angle    Proper Dih.  Improper Dih.          LJ-14
    2.41768e+03    3.64337e+03    2.77645e+03    1.05256e+03   -2.80932e+02
     Coulomb-14        LJ (SR)  Disper. corr.   Coulomb (SR)   Coul. recip.
    2.85096e+04    1.23337e+05   -7.46502e+03   -9.39936e+05    5.28871e+03
      Potential    Kinetic En.   Total Energy  Conserved En.    Temperature
   -7.80657e+05    1.37694e+05   -6.42963e+05    3.24460e+07    2.99856e+02
 Pres. DC (bar) Pressure (bar)   Constr. rmsd
   -2.20897e+02    7.75524e+01    0.00000e+00

           Step           Time
      450955000   901910.00000

   Energies (kJ/mol)
        G96Bond       G96Angle    Proper Dih.  Improper Dih.          LJ-14
    2.42652e+03    3.72371e+03    2.73087e+03    1.13528e+03   -2.38800e+02
     Coulomb-14        LJ (SR)  Disper. corr.   Coulomb (SR)   Coul. recip.
    2.82856e+04    1.22165e+05   -7.47377e+03   -9.37945e+05    5.21771e+03
      Potential    Kinetic En.   Total Energy  Conserved En.    Temperature
   -7.79973e+05    1.37732e+05   -6.42241e+05    3.24462e+07    2.99939e+02
 Pres. DC (bar) Pressure (bar)   Constr. rmsd
   -2.21414e+02   -4.82327e+01    0.00000e+00

           Step           Time
      450960000   901920.00000

   Energies (kJ/mol)
        G96Bond       G96Angle    Proper Dih.  Improper Dih.          LJ-14
    2.28715e+03    3.73919e+03    2.61054e+03    1.10698e+03   -2.73046e+02
     Coulomb-14        LJ (SR)  Disper. corr.   Coulomb (SR)   Coul. recip.
    2.83605e+04    1.23497e+05   -7.45170e+03   -9.40752e+05    5.14833e+03
      Potential    Kinetic En.   Total Energy  Conserved En.    Temperature
   -7.81728e+05    1.37989e+05   -6.43738e+05    3.24464e+07    3.00500e+02
 Pres. DC (bar) Pressure (bar)   Constr. rmsd
   -2.20110e+02   -1.93773e+01    0.00000e+00

           Step           Time
      450965000   901930.00000

   Energies (kJ/mol)
        G96Bond       G96Angle    Proper Dih.  Improper Dih.          LJ-14
    2.33664e+03    3.68698e+03    2.66449e+03    1.10099e+03   -2.06539e+02
     Coulomb-14        LJ (SR)  Disper. corr.   Coulomb (SR)   Coul. recip.
    2.85159e+04    1.23271e+05   -7.47696e+03   -9.39322e+05    5.25283e+03
      Potential    Kinetic En.   Total Energy  Conserved En.    Temperature
   -7.80177e+05    1.38689e+05   -6.41488e+05    3.24466e+07    3.02023e+02
 Pres. DC (bar) Pressure (bar)   Constr. rmsd
   -2.21603e+02    9.47625e+01    0.00000e+00

           Step           Time
      450970000   901940.00000

   Energies (kJ/mol)
        G96Bond       G96Angle    Proper Dih.  Improper Dih.          LJ-14
    2.34856e+03    3.68391e+03    2.71866e+03    1.11751e+03   -2.39621e+02
     Coulomb-14        LJ (SR)  Disper. corr.   Coulomb (SR)   Coul. recip.
    2.83991e+04    1.24805e+05   -7.50439e+03   -9.41925e+05    5.22756e+03
      Potential    Kinetic En.   Total Energy  Conserved En.    Temperature
   -7.81369e+05    1.37714e+05   -6.43655e+05    3.24471e+07    2.99900e+02
 Pres. DC (bar) Pressure (bar)   Constr. rmsd
   -2.23230e+02    2.21218e+02    0.00000e+00

           Step           Time
      450975000   901950.00000

   Energies (kJ/mol)
        G96Bond       G96Angle    Proper Dih.  Improper Dih.          LJ-14
    2.41626e+03    3.77086e+03    2.64811e+03    1.10762e+03   -2.20705e+02
     Coulomb-14        LJ (SR)  Disper. corr.   Coulomb (SR)   Coul. recip.
    2.82608e+04    1.24013e+05   -7.43006e+03   -9.39195e+05    5.20571e+03
      Potential    Kinetic En.   Total Energy  Conserved En.    Temperature
   -7.79424e+05    1.38106e+05   -6.41318e+05    3.24477e+07    3.00753e+02
 Pres. DC (bar) Pressure (bar)   Constr. rmsd
   -2.18835e+02   -1.44092e+01    0.00000e+00

           Step           Time
      450980000   901960.00000

   Energies (kJ/mol)
        G96Bond       G96Angle    Proper Dih.  Improper Dih.          LJ-14
    2.53158e+03    3.72743e+03    2.71464e+03    1.07847e+03   -2.94512e+02
     Coulomb-14        LJ (SR)  Disper. corr.   Coulomb (SR)   Coul. recip.
    2.83551e+04    1.22945e+05   -7.45371e+03   -9.39196e+05    5.31341e+03
      Potential    Kinetic En.   Total Energy  Conserved En.    Temperature
   -7.80278e+05    1.38507e+05   -6.41772e+05    3.24482e+07    3.01626e+02
 Pres. DC (bar) Pressure (bar)   Constr. rmsd
   -2.20228e+02   -5.18187e+00    0.00000e+00

           Step           Time
      450985000   901970.00000

   Energies (kJ/mol)
        G96Bond       G96Angle    Proper Dih.  Improper Dih.          LJ-14
    2.32916e+03    3.76336e+03    2.67335e+03    1.05721e+03   -2.93898e+02
     Coulomb-14        LJ (SR)  Disper. corr.   Coulomb (SR)   Coul. recip.
    2.85497e+04    1.24334e+05   -7.47581e+03   -9.40933e+05    5.22947e+03
      Potential    Kinetic En.   Total Energy  Conserved En.    Temperature
   -7.80766e+05    1.37798e+05   -6.42969e+05    3.24486e+07    3.00082e+02
 Pres. DC (bar) Pressure (bar)   Constr. rmsd
   -2.21535e+02    6.03526e+01    0.00000e+00

           Step           Time
      450990000   901980.00000

   Energies (kJ/mol)
        G96Bond       G96Angle    Proper Dih.  Improper Dih.          LJ-14
    2.32081e+03    3.66566e+03    2.68912e+03    1.09678e+03   -3.36179e+02
     Coulomb-14        LJ (SR)  Disper. corr.   Coulomb (SR)   Coul. recip.
    2.84214e+04    1.23767e+05   -7.41862e+03   -9.39833e+05    5.22688e+03
      Potential    Kinetic En.   Total Energy  Conserved En.    Temperature
   -7.80400e+05    1.37196e+05   -6.43204e+05    3.24492e+07    2.98772e+02
 Pres. DC (bar) Pressure (bar)   Constr. rmsd
   -2.18163e+02   -9.53204e+01    0.00000e+00

           Step           Time
      450995000   901990.00000

   Energies (kJ/mol)
        G96Bond       G96Angle    Proper Dih.  Improper Dih.          LJ-14
    2.40591e+03    3.70057e+03    2.72339e+03    1.07463e+03   -2.84953e+02
     Coulomb-14        LJ (SR)  Disper. corr.   Coulomb (SR)   Coul. recip.
    2.83600e+04    1.25673e+05   -7.48462e+03   -9.43336e+05    5.25442e+03
      Potential    Kinetic En.   Total Energy  Conserved En.    Temperature
   -7.81913e+05    1.37856e+05   -6.44057e+05    3.24494e+07    3.00210e+02
 Pres. DC (bar) Pressure (bar)   Constr. rmsd
   -2.22057e+02    1.86700e+02    0.00000e+00

           Step           Time
      451000000   902000.00000

   Energies (kJ/mol)
        G96Bond       G96Angle    Proper Dih.  Improper Dih.          LJ-14
    2.30802e+03    3.70567e+03    2.66158e+03    1.10420e+03   -2.91875e+02
     Coulomb-14        LJ (SR)  Disper. corr.   Coulomb (SR)   Coul. recip.
    2.84923e+04    1.23464e+05   -7.43110e+03   -9.39197e+05    5.27043e+03
      Potential    Kinetic En.   Total Energy  Conserved En.    Temperature
   -7.79914e+05    1.37664e+05   -6.42250e+05    3.24500e+07    2.99791e+02
 Pres. DC (bar) Pressure (bar)   Constr. rmsd
   -2.18896e+02   -1.53805e+02    0.00000e+00

           Step           Time
      451005000   902010.00000

   Energies (kJ/mol)
        G96Bond       G96Angle    Proper Dih.  Improper Dih.          LJ-14
    2.39369e+03    3.65200e+03    2.72413e+03    1.06015e+03   -2.46448e+02
     Coulomb-14        LJ (SR)  Disper. corr.   Coulomb (SR)   Coul. recip.
    2.84883e+04    1.25993e+05   -7.45698e+03   -9.43100e+05    5.24668e+03
      Potential    Kinetic En.   Total Energy  Conserved En.    Temperature
   -7.81246e+05    1.37884e+05   -6.43362e+05    3.24504e+07    3.00270e+02
 Pres. DC (bar) Pressure (bar)   Constr. rmsd
   -2.20422e+02    1.87758e+02    0.00000e+00

           Step           Time
      451010000   902020.00000

   Energies (kJ/mol)
        G96Bond       G96Angle    Proper Dih.  Improper Dih.          LJ-14
    2.33090e+03    3.78205e+03    2.79605e+03    1.14376e+03   -3.25141e+02
     Coulomb-14        LJ (SR)  Disper. corr.   Coulomb (SR)   Coul. recip.
    2.82888e+04    1.23958e+05   -7.45947e+03   -9.40171e+05    5.32013e+03
      Potential    Kinetic En.   Total Energy  Conserved En.    Temperature
   -7.80336e+05    1.38436e+05   -6.41900e+05    3.24505e+07    3.01473e+02
 Pres. DC (bar) Pressure (bar)   Constr. rmsd
   -2.20569e+02    3.05285e+01    0.00000e+00

           Step           Time
      451015000   902030.00000

   Energies (kJ/mol)
        G96Bond       G96Angle    Proper Dih.  Improper Dih.          LJ-14
    2.37546e+03    3.80955e+03    2.73418e+03    1.14500e+03   -3.73390e+02
     Coulomb-14        LJ (SR)  Disper. corr.   Coulomb (SR)   Coul. recip.
    2.83757e+04    1.23745e+05   -7.47101e+03   -9.39351e+05    5.20405e+03
      Potential    Kinetic En.   Total Energy  Conserved En.    Temperature
   -7.79806e+05    1.37456e+05   -6.42350e+05    3.24506e+07    2.99338e+02
 Pres. DC (bar) Pressure (bar)   Constr. rmsd
   -2.21251e+02   -8.22689e+01    0.00000e+00

           Step           Time
      451020000   902040.00000

   Energies (kJ/mol)
        G96Bond       G96Angle    Proper Dih.  Improper Dih.          LJ-14
    2.30157e+03    3.71796e+03    2.79540e+03    1.16675e+03   -3.34368e+02
     Coulomb-14        LJ (SR)  Disper. corr.   Coulomb (SR)   Coul. recip.
    2.85526e+04    1.24171e+05   -7.49147e+03   -9.41766e+05    5.17890e+03
      Potential    Kinetic En.   Total Energy  Conserved En.    Temperature
   -7.81707e+05    1.37538e+05   -6.44169e+05    3.24507e+07    2.99518e+02
 Pres. DC (bar) Pressure (bar)   Constr. rmsd
   -2.22463e+02    3.08461e+01    0.00000e+00

           Step           Time
      451025000   902050.00000

   Energies (kJ/mol)
        G96Bond       G96Angle    Proper Dih.  Improper Dih.          LJ-14
    2.46890e+03    3.80321e+03    2.74928e+03    1.09554e+03   -3.54753e+02
     Coulomb-14        LJ (SR)  Disper. corr.   Coulomb (SR)   Coul. recip.
    2.83501e+04    1.22812e+05   -7.41104e+03   -9.38343e+05    5.26456e+03
      Potential    Kinetic En.   Total Energy  Conserved En.    Temperature
   -7.79566e+05    1.37603e+05   -6.41963e+05    3.24511e+07    2.99658e+02
 Pres. DC (bar) Pressure (bar)   Constr. rmsd
   -2.17718e+02   -2.65825e+02    0.00000e+00

           Step           Time
      451030000   902060.00000

   Energies (kJ/mol)
        G96Bond       G96Angle    Proper Dih.  Improper Dih.          LJ-14
    2.43968e+03    3.80333e+03    2.71120e+03    1.12209e+03   -4.01629e+02
     Coulomb-14        LJ (SR)  Disper. corr.   Coulomb (SR)   Coul. recip.
    2.84220e+04    1.21584e+05   -7.44169e+03   -9.37913e+05    5.31288e+03
      Potential    Kinetic En.   Total Energy  Conserved En.    Temperature
   -7.80361e+05    1.38104e+05   -6.42257e+05    3.24513e+07    3.00750e+02
 Pres. DC (bar) Pressure (bar)   Constr. rmsd
   -2.19520e+02   -2.98756e+02    0.00000e+00

           Step           Time
      451035000   902070.00000

   Energies (kJ/mol)
        G96Bond       G96Angle    Proper Dih.  Improper Dih.          LJ-14
    2.39783e+03    3.68483e+03    2.70922e+03    1.10161e+03   -3.05312e+02
     Coulomb-14        LJ (SR)  Disper. corr.   Coulomb (SR)   Coul. recip.
    2.85000e+04    1.20964e+05   -7.41144e+03   -9.37346e+05    5.34996e+03
      Potential    Kinetic En.   Total Energy  Conserved En.    Temperature
   -7.80355e+05    1.38315e+05   -6.42040e+05    3.24519e+07    3.01210e+02
 Pres. DC (bar) Pressure (bar)   Constr. rmsd
   -2.17741e+02   -2.80334e+02    0.00000e+00

           Step           Time
      451040000   902080.00000

   Energies (kJ/mol)
        G96Bond       G96Angle    Proper Dih.  Improper Dih.          LJ-14
    2.33873e+03    3.72840e+03    2.75670e+03    1.05923e+03   -2.51589e+02
     Coulomb-14        LJ (SR)  Disper. corr.   Coulomb (SR)   Coul. recip.
    2.85116e+04    1.22953e+05   -7.41613e+03   -9.38186e+05    5.24403e+03
      Potential    Kinetic En.   Total Energy  Conserved En.    Temperature
   -7.79262e+05    1.38631e+05   -6.40631e+05    3.24521e+07    3.01897e+02
 Pres. DC (bar) Pressure (bar)   Constr. rmsd
   -2.18016e+02   -4.94646e+01    0.00000e+00

           Step           Time
      451045000   902090.00000

   Energies (kJ/mol)
        G96Bond       G96Angle    Proper Dih.  Improper Dih.          LJ-14
    2.36874e+03    3.79796e+03    2.73828e+03    1.13867e+03   -2.95626e+02
     Coulomb-14        LJ (SR)  Disper. corr.   Coulomb (SR)   Coul. recip.
    2.84817e+04    1.24765e+05   -7.46439e+03   -9.41287e+05    5.32883e+03
      Potential    Kinetic En.   Total Energy  Conserved En.    Temperature
   -7.80427e+05    1.37240e+05   -6.43188e+05    3.24525e+07    2.98867e+02
 Pres. DC (bar) Pressure (bar)   Constr. rmsd
   -2.20860e+02    1.60614e+01    0.00000e+00

           Step           Time
      451050000   902100.00000

   Energies (kJ/mol)
        G96Bond       G96Angle    Proper Dih.  Improper Dih.          LJ-14
    2.43444e+03    3.74660e+03    2.72302e+03    1.08129e+03   -2.52121e+02
     Coulomb-14        LJ (SR)  Disper. corr.   Coulomb (SR)   Coul. recip.
    2.86256e+04    1.25543e+05   -7.50440e+03   -9.42353e+05    5.22025e+03
      Potential    Kinetic En.   Total Energy  Conserved En.    Temperature
   -7.80735e+05    1.37706e+05   -6.43029e+05    3.24531e+07    2.99882e+02
 Pres. DC (bar) Pressure (bar)   Constr. rmsd
   -2.23231e+02    2.27707e+02    0.00000e+00

           Step           Time
      451055000   902110.00000

   Energies (kJ/mol)
        G96Bond       G96Angle    Proper Dih.  Improper Dih.          LJ-14
    2.29288e+03    3.83219e+03    2.73144e+03    1.03743e+03   -2.69590e+02
     Coulomb-14        LJ (SR)  Disper. corr.   Coulomb (SR)   Coul. recip.
    2.87090e+04    1.24608e+05   -7.48796e+03   -9.42373e+05    5.18705e+03
      Potential    Kinetic En.   Total Energy  Conserved En.    Temperature
   -7.81733e+05    1.37306e+05   -6.44427e+05    3.24534e+07    2.99011e+02
 Pres. DC (bar) Pressure (bar)   Constr. rmsd
   -2.22255e+02    1.28934e+02    0.00000e+00

           Step           Time
      451060000   902120.00000

   Energies (kJ/mol)
        G96Bond       G96Angle    Proper Dih.  Improper Dih.          LJ-14
    2.25911e+03    3.74006e+03    2.75439e+03    1.14103e+03   -3.02506e+02
     Coulomb-14        LJ (SR)  Disper. corr.   Coulomb (SR)   Coul. recip.
    2.85867e+04    1.24218e+05   -7.51062e+03   -9.42141e+05    5.15250e+03
      Potential    Kinetic En.   Total Energy  Conserved En.    Temperature
   -7.82102e+05    1.37898e+05   -6.44204e+05    3.24536e+07    3.00302e+02
 Pres. DC (bar) Pressure (bar)   Constr. rmsd
   -2.23600e+02    1.52206e+02    0.00000e+00

           Step           Time
      451065000   902130.00000

   Energies (kJ/mol)
        G96Bond       G96Angle    Proper Dih.  Improper Dih.          LJ-14
    2.22803e+03    3.48171e+03    2.71619e+03    1.02866e+03   -3.34965e+02
     Coulomb-14        LJ (SR)  Disper. corr.   Coulomb (SR)   Coul. recip.
    2.84592e+04    1.26175e+05   -7.49408e+03   -9.45462e+05    5.11424e+03
      Potential    Kinetic En.   Total Energy  Conserved En.    Temperature
   -7.84088e+05    1.36865e+05   -6.47223e+05    3.24542e+07    2.98051e+02
 Pres. DC (bar) Pressure (bar)   Constr. rmsd
   -2.22618e+02    9.40577e+01    0.00000e+00

           Step           Time
      451070000   902140.00000

   Energies (kJ/mol)
        G96Bond       G96Angle    Proper Dih.  Improper Dih.          LJ-14
    2.19299e+03    3.89373e+03    2.73917e+03    1.17620e+03   -2.51991e+02
     Coulomb-14        LJ (SR)  Disper. corr.   Coulomb (SR)   Coul. recip.
    2.85124e+04    1.22628e+05   -7.46959e+03   -9.38836e+05    5.25961e+03
      Potential    Kinetic En.   Total Energy  Conserved En.    Temperature
   -7.80156e+05    1.37143e+05   -6.43013e+05    3.24546e+07    2.98656e+02
 Pres. DC (bar) Pressure (bar)   Constr. rmsd
   -2.21167e+02   -5.11604e+01    0.00000e+00

           Step           Time
      451075000   902150.00000

   Energies (kJ/mol)
        G96Bond       G96Angle    Proper Dih.  Improper Dih.          LJ-14
    2.46314e+03    3.62747e+03    2.77366e+03    1.05600e+03   -2.44135e+02
     Coulomb-14        LJ (SR)  Disper. corr.   Coulomb (SR)   Coul. recip.
    2.84651e+04    1.25087e+05   -7.47832e+03   -9.40558e+05    5.20762e+03
      Potential    Kinetic En.   Total Energy  Conserved En.    Temperature
   -7.79601e+05    1.37675e+05   -6.41926e+05    3.24548e+07    2.99814e+02
 Pres. DC (bar) Pressure (bar)   Constr. rmsd
   -2.21684e+02    3.35857e+02    0.00000e+00

           Step           Time
      451080000   902160.00000

   Energies (kJ/mol)
        G96Bond       G96Angle    Proper Dih.  Improper Dih.          LJ-14
    2.41437e+03    3.66099e+03    2.80490e+03    1.07718e+03   -3.58007e+02
     Coulomb-14        LJ (SR)  Disper. corr.   Coulomb (SR)   Coul. recip.
    2.83610e+04    1.25319e+05   -7.40570e+03   -9.42171e+05    5.25199e+03
      Potential    Kinetic En.   Total Energy  Conserved En.    Temperature
   -7.81045e+05    1.38465e+05   -6.42580e+05    3.24552e+07    3.01536e+02
 Pres. DC (bar) Pressure (bar)   Constr. rmsd
   -2.17404e+02   -6.80187e+01    0.00000e+00

           Step           Time
      451085000   902170.00000

   Energies (kJ/mol)
        G96Bond       G96Angle    Proper Dih.  Improper Dih.          LJ-14
    2.12402e+03    3.64037e+03    2.78157e+03    1.06029e+03   -2.65713e+02
     Coulomb-14        LJ (SR)  Disper. corr.   Coulomb (SR)   Coul. recip.
    2.87099e+04    1.23834e+05   -7.43510e+03   -9.41617e+05    5.28133e+03
      Potential    Kinetic En.   Total Energy  Conserved En.    Temperature
   -7.81886e+05    1.37108e+05   -6.44778e+05    3.24556e+07    2.98580e+02
 Pres. DC (bar) Pressure (bar)   Constr. rmsd
   -2.19132e+02   -4.19138e+01    0.00000e+00

           Step           Time
      451090000   902180.00000

   Energies (kJ/mol)
        G96Bond       G96Angle    Proper Dih.  Improper Dih.          LJ-14
    2.28401e+03    3.60826e+03    2.74821e+03    1.10133e+03   -2.49021e+02
     Coulomb-14        LJ (SR)  Disper. corr.   Coulomb (SR)   Coul. recip.
    2.85787e+04    1.25093e+05   -7.47576e+03   -9.43537e+05    5.16686e+03
      Potential    Kinetic En.   Total Energy  Conserved En.    Temperature
   -7.82681e+05    1.37463e+05   -6.45219e+05    3.24559e+07    2.99353e+02
 Pres. DC (bar) Pressure (bar)   Constr. rmsd
   -2.21532e+02    8.98343e+01    0.00000e+00

           Step           Time
      451095000   902190.00000

   Energies (kJ/mol)
        G96Bond       G96Angle    Proper Dih.  Improper Dih.          LJ-14
    2.28698e+03    3.84263e+03    2.71738e+03    1.12621e+03   -3.64844e+02
     Coulomb-14        LJ (SR)  Disper. corr.   Coulomb (SR)   Coul. recip.
    2.84835e+04    1.23233e+05   -7.45675e+03   -9.40206e+05    5.19758e+03
      Potential    Kinetic En.   Total Energy  Conserved En.    Temperature
   -7.81141e+05    1.38531e+05   -6.42610e+05    3.24561e+07    3.01680e+02
 Pres. DC (bar) Pressure (bar)   Constr. rmsd
   -2.20408e+02   -1.28273e+02    0.00000e+00

           Step           Time
      451100000   902200.00000

   Energies (kJ/mol)
        G96Bond       G96Angle    Proper Dih.  Improper Dih.          LJ-14
    2.38595e+03    3.93292e+03    2.79463e+03    1.11003e+03   -3.11923e+02
     Coulomb-14        LJ (SR)  Disper. corr.   Coulomb (SR)   Coul. recip.
    2.85341e+04    1.24695e+05   -7.43287e+03   -9.40930e+05    5.38903e+03
      Potential    Kinetic En.   Total Energy  Conserved En.    Temperature
   -7.79832e+05    1.38399e+05   -6.41433e+05    3.24564e+07    3.01392e+02
 Pres. DC (bar) Pressure (bar)   Constr. rmsd
   -2.19000e+02    4.01395e+01    0.00000e+00

           Step           Time
      451105000   902210.00000

   Energies (kJ/mol)
        G96Bond       G96Angle    Proper Dih.  Improper Dih.          LJ-14
    2.45487e+03    3.68187e+03    2.82186e+03    1.06142e+03   -2.58424e+02
     Coulomb-14        LJ (SR)  Disper. corr.   Coulomb (SR)   Coul. recip.
    2.83525e+04    1.21195e+05   -7.41430e+03   -9.37471e+05    5.19993e+03
      Potential    Kinetic En.   Total Energy  Conserved En.    Temperature
   -7.80376e+05    1.38267e+05   -6.42110e+05    3.24566e+07    3.01104e+02
 Pres. DC (bar) Pressure (bar)   Constr. rmsd
   -2.17909e+02   -2.96104e+02    0.00000e+00

           Step           Time
      451110000   902220.00000

   Energies (kJ/mol)
        G96Bond       G96Angle    Proper Dih.  Improper Dih.          LJ-14
    2.34716e+03    3.71115e+03    2.74884e+03    1.10892e+03   -2.95598e+02
     Coulomb-14        LJ (SR)  Disper. corr.   Coulomb (SR)   Coul. recip.
    2.83129e+04    1.26341e+05   -7.46417e+03   -9.43135e+05    5.32321e+03
      Potential    Kinetic En.   Total Energy  Conserved En.    Temperature
   -7.81002e+05    1.37426e+05   -6.43575e+05    3.24569e+07    2.99274e+02
 Pres. DC (bar) Pressure (bar)   Constr. rmsd
   -2.20847e+02    2.75778e+02    0.00000e+00

           Step           Time
      451115000   902230.00000

   Energies (kJ/mol)
        G96Bond       G96Angle    Proper Dih.  Improper Dih.          LJ-14
    2.31611e+03    3.79050e+03    2.76024e+03    1.06390e+03   -3.21351e+02
     Coulomb-14        LJ (SR)  Disper. corr.   Coulomb (SR)   Coul. recip.
    2.84714e+04    1.22804e+05   -7.44346e+03   -9.39637e+05    5.20363e+03
      Potential    Kinetic En.   Total Energy  Conserved En.    Temperature
   -7.80992e+05    1.37810e+05   -6.43182e+05    3.24573e+07    3.00109e+02
 Pres. DC (bar) Pressure (bar)   Constr. rmsd
   -2.19624e+02   -1.68166e+02    0.00000e+00

           Step           Time
      451120000   902240.00000

   Energies (kJ/mol)
        G96Bond       G96Angle    Proper Dih.  Improper Dih.          LJ-14
    2.35830e+03    3.75011e+03    2.84437e+03    1.11694e+03   -3.05281e+02
     Coulomb-14        LJ (SR)  Disper. corr.   Coulomb (SR)   Coul. recip.
    2.82945e+04    1.23098e+05   -7.42866e+03   -9.39124e+05    5.24696e+03
      Potential    Kinetic En.   Total Energy  Conserved En.    Temperature
   -7.80149e+05    1.39196e+05   -6.40953e+05    3.24576e+07    3.03127e+02
 Pres. DC (bar) Pressure (bar)   Constr. rmsd
   -2.18753e+02   -5.49496e+00    0.00000e+00

           Step           Time
      451125000   902250.00000

   Energies (kJ/mol)
        G96Bond       G96Angle    Proper Dih.  Improper Dih.          LJ-14
    2.47387e+03    3.62773e+03    2.72860e+03    1.07750e+03   -2.29328e+02
     Coulomb-14        LJ (SR)  Disper. corr.   Coulomb (SR)   Coul. recip.
    2.83522e+04    1.24419e+05   -7.49013e+03   -9.40440e+05    5.30130e+03
      Potential    Kinetic En.   Total Energy  Conserved En.    Temperature
   -7.80180e+05    1.38740e+05   -6.41440e+05    3.24581e+07    3.02134e+02
 Pres. DC (bar) Pressure (bar)   Constr. rmsd
   -2.22383e+02    1.19417e+02    0.00000e+00

           Step           Time
      451130000   902260.00000

   Energies (kJ/mol)
        G96Bond       G96Angle    Proper Dih.  Improper Dih.          LJ-14
    2.30768e+03    3.83382e+03    2.68615e+03    1.10396e+03   -2.93439e+02
     Coulomb-14        LJ (SR)  Disper. corr.   Coulomb (SR)   Coul. recip.
    2.83494e+04    1.23666e+05   -7.44859e+03   -9.39494e+05    5.36207e+03
      Potential    Kinetic En.   Total Energy  Conserved En.    Temperature
   -7.79928e+05    1.37511e+05   -6.42417e+05    3.24583e+07    2.99458e+02
 Pres. DC (bar) Pressure (bar)   Constr. rmsd
   -2.19927e+02   -4.99167e+01    0.00000e+00

           Step           Time
      451135000   902270.00000

   Energies (kJ/mol)
        G96Bond       G96Angle    Proper Dih.  Improper Dih.          LJ-14
    2.38673e+03    3.66884e+03    2.83440e+03    1.06736e+03   -3.08412e+02
     Coulomb-14        LJ (SR)  Disper. corr.   Coulomb (SR)   Coul. recip.
    2.84935e+04    1.23916e+05   -7.47167e+03   -9.41349e+05    5.27570e+03
      Potential    Kinetic En.   Total Energy  Conserved En.    Temperature
   -7.81487e+05    1.37466e+05   -6.44022e+05    3.24585e+07    2.99359e+02
 Pres. DC (bar) Pressure (bar)   Constr. rmsd
   -2.21290e+02   -8.51440e+01    0.00000e+00

           Step           Time
      451140000   902280.00000

   Energies (kJ/mol)
        G96Bond       G96Angle    Proper Dih.  Improper Dih.          LJ-14
    2.26705e+03    3.80885e+03    2.70226e+03    1.07128e+03   -2.68485e+02
     Coulomb-14        LJ (SR)  Disper. corr.   Coulomb (SR)   Coul. recip.
    2.85565e+04    1.22705e+05   -7.43364e+03   -9.39097e+05    5.13571e+03
      Potential    Kinetic En.   Total Energy  Conserved En.    Temperature
   -7.80553e+05    1.38209e+05   -6.42344e+05    3.24588e+07    3.00979e+02
 Pres. DC (bar) Pressure (bar)   Constr. rmsd
   -2.19046e+02   -2.78310e+01    0.00000e+00

           Step           Time
      451145000   902290.00000

   Energies (kJ/mol)
        G96Bond       G96Angle    Proper Dih.  Improper Dih.          LJ-14
    2.36525e+03    3.77564e+03    2.71023e+03    1.17001e+03   -3.16585e+02
     Coulomb-14        LJ (SR)  Disper. corr.   Coulomb (SR)   Coul. recip.
    2.83538e+04    1.23950e+05   -7.47337e+03   -9.41008e+05    5.31590e+03
      Potential    Kinetic En.   Total Energy  Conserved En.    Temperature
   -7.81157e+05    1.37661e+05   -6.43497e+05    3.24594e+07    2.99784e+02
 Pres. DC (bar) Pressure (bar)   Constr. rmsd
   -2.21390e+02   -9.57307e+01    0.00000e+00

           Step           Time
      451150000   902300.00000

   Energies (kJ/mol)
        G96Bond       G96Angle    Proper Dih.  Improper Dih.          LJ-14
    2.34482e+03    3.80056e+03    2.74549e+03    1.09104e+03   -2.65507e+02
     Coulomb-14        LJ (SR)  Disper. corr.   Coulomb (SR)   Coul. recip.
    2.84905e+04    1.25231e+05   -7.48966e+03   -9.41986e+05    5.19492e+03
      Potential    Kinetic En.   Total Energy  Conserved En.    Temperature
   -7.80843e+05    1.37027e+05   -6.43816e+05    3.24596e+07    2.98405e+02
 Pres. DC (bar) Pressure (bar)   Constr. rmsd
   -2.22355e+02    2.09690e+02    0.00000e+00

           Step           Time
      451155000   902310.00000

   Energies (kJ/mol)
        G96Bond       G96Angle    Proper Dih.  Improper Dih.          LJ-14
    2.42685e+03    3.67691e+03    2.73811e+03    1.08764e+03   -2.86535e+02
     Coulomb-14        LJ (SR)  Disper. corr.   Coulomb (SR)   Coul. recip.
    2.82427e+04    1.23711e+05   -7.46204e+03   -9.38928e+05    5.14561e+03
      Potential    Kinetic En.   Total Energy  Conserved En.    Temperature
   -7.79647e+05    1.37914e+05   -6.41733e+05    3.24599e+07    3.00337e+02
 Pres. DC (bar) Pressure (bar)   Constr. rmsd
   -2.20721e+02   -3.38760e+01    0.00000e+00

           Step           Time
      451160000   902320.00000

   Energies (kJ/mol)
        G96Bond       G96Angle    Proper Dih.  Improper Dih.          LJ-14
    2.39824e+03    3.66804e+03    2.71466e+03    1.10887e+03   -2.85530e+02
     Coulomb-14        LJ (SR)  Disper. corr.   Coulomb (SR)   Coul. recip.
    2.84742e+04    1.22716e+05   -7.43915e+03   -9.39331e+05    5.32719e+03
      Potential    Kinetic En.   Total Energy  Conserved En.    Temperature
   -7.80649e+05    1.38633e+05   -6.42016e+05    3.24603e+07    3.01901e+02
 Pres. DC (bar) Pressure (bar)   Constr. rmsd
   -2.19370e+02   -8.59575e+01    0.00000e+00

           Step           Time
      451165000   902330.00000

   Energies (kJ/mol)
        G96Bond       G96Angle    Proper Dih.  Improper Dih.          LJ-14
    2.25963e+03    3.67330e+03    2.63510e+03    1.07022e+03   -2.37260e+02
     Coulomb-14        LJ (SR)  Disper. corr.   Coulomb (SR)   Coul. recip.
    2.84397e+04    1.24435e+05   -7.45287e+03   -9.41498e+05    5.32033e+03
      Potential    Kinetic En.   Total Energy  Conserved En.    Temperature
   -7.81355e+05    1.37261e+05   -6.44094e+05    3.24606e+07    2.98914e+02
 Pres. DC (bar) Pressure (bar)   Constr. rmsd
   -2.20179e+02    7.95861e+01    0.00000e+00

           Step           Time
      451170000   902340.00000

   Energies (kJ/mol)
        G96Bond       G96Angle    Proper Dih.  Improper Dih.          LJ-14
    2.36219e+03    3.67839e+03    2.74846e+03    1.08238e+03   -2.81359e+02
     Coulomb-14        LJ (SR)  Disper. corr.   Coulomb (SR)   Coul. recip.
    2.84631e+04    1.24186e+05   -7.46204e+03   -9.40602e+05    5.24467e+03
      Potential    Kinetic En.   Total Energy  Conserved En.    Temperature
   -7.80581e+05    1.37369e+05   -6.43212e+05    3.24608e+07    2.99150e+02
 Pres. DC (bar) Pressure (bar)   Constr. rmsd
   -2.20721e+02    1.30782e+01    0.00000e+00

           Step           Time
      451175000   902350.00000

   Energies (kJ/mol)
        G96Bond       G96Angle    Proper Dih.  Improper Dih.          LJ-14
    2.34994e+03    3.83614e+03    2.72531e+03    1.07981e+03   -2.52534e+02
     Coulomb-14        LJ (SR)  Disper. corr.   Coulomb (SR)   Coul. recip.
    2.84511e+04    1.21847e+05   -7.44522e+03   -9.37635e+05    5.30021e+03
      Potential    Kinetic En.   Total Energy  Conserved En.    Temperature
   -7.79743e+05    1.37722e+05   -6.42020e+05    3.24614e+07    2.99918e+02
 Pres. DC (bar) Pressure (bar)   Constr. rmsd
   -2.19728e+02   -1.68412e+02    0.00000e+00

           Step           Time
      451180000   902360.00000

   Energies (kJ/mol)
        G96Bond       G96Angle    Proper Dih.  Improper Dih.          LJ-14
    2.35345e+03    3.74061e+03    2.67535e+03    1.16653e+03   -1.97374e+02
     Coulomb-14        LJ (SR)  Disper. corr.   Coulomb (SR)   Coul. recip.
    2.87264e+04    1.24276e+05   -7.45252e+03   -9.40486e+05    5.18613e+03
      Potential    Kinetic En.   Total Energy  Conserved En.    Temperature
   -7.80012e+05    1.38930e+05   -6.41082e+05    3.24617e+07    3.02549e+02
 Pres. DC (bar) Pressure (bar)   Constr. rmsd
   -2.20159e+02    5.13872e+01    0.00000e+00

           Step           Time
      451185000   902370.00000

   Energies (kJ/mol)
        G96Bond       G96Angle    Proper Dih.  Improper Dih.          LJ-14
    2.25224e+03    3.87469e+03    2.73010e+03    1.09018e+03   -2.44803e+02
     Coulomb-14        LJ (SR)  Disper. corr.   Coulomb (SR)   Coul. recip.
    2.83980e+04    1.24799e+05   -7.46557e+03   -9.41592e+05    5.16329e+03
      Potential    Kinetic En.   Total Energy  Conserved En.    Temperature
   -7.80995e+05    1.36859e+05   -6.44135e+05    3.24619e+07    2.98039e+02
 Pres. DC (bar) Pressure (bar)   Constr. rmsd
   -2.20929e+02    1.25388e+02    0.00000e+00

           Step           Time
      451190000   902380.00000

   Energies (kJ/mol)
        G96Bond       G96Angle    Proper Dih.  Improper Dih.          LJ-14
    2.43941e+03    3.64819e+03    2.74680e+03    1.07679e+03   -3.15365e+02
     Coulomb-14        LJ (SR)  Disper. corr.   Coulomb (SR)   Coul. recip.
    2.85832e+04    1.26537e+05   -7.48399e+03   -9.44941e+05    5.25170e+03
      Potential    Kinetic En.   Total Energy  Conserved En.    Temperature
   -7.82457e+05    1.39042e+05   -6.43415e+05    3.24621e+07    3.02793e+02
 Pres. DC (bar) Pressure (bar)   Constr. rmsd
   -2.22020e+02    2.53349e+02    0.00000e+00

           Step           Time
      451195000   902390.00000

   Energies (kJ/mol)
        G96Bond       G96Angle    Proper Dih.  Improper Dih.          LJ-14
    2.44362e+03    3.48025e+03    2.77842e+03    1.04861e+03   -3.00802e+02
     Coulomb-14        LJ (SR)  Disper. corr.   Coulomb (SR)   Coul. recip.
    2.85629e+04    1.24859e+05   -7.48147e+03   -9.41409e+05    5.17314e+03
      Potential    Kinetic En.   Total Energy  Conserved En.    Temperature
   -7.80845e+05    1.36694e+05   -6.44151e+05    3.24629e+07    2.97679e+02
 Pres. DC (bar) Pressure (bar)   Constr. rmsd
   -2.21870e+02    1.78688e+02    0.00000e+00

           Step           Time
      451200000   902400.00000

   Energies (kJ/mol)
        G96Bond       G96Angle    Proper Dih.  Improper Dih.          LJ-14
    2.31951e+03    3.72236e+03    2.63089e+03    9.99223e+02   -1.97440e+02
     Coulomb-14        LJ (SR)  Disper. corr.   Coulomb (SR)   Coul. recip.
    2.84616e+04    1.24106e+05   -7.46072e+03   -9.40433e+05    5.28816e+03
      Potential    Kinetic En.   Total Energy  Conserved En.    Temperature
   -7.80563e+05    1.38185e+05   -6.42378e+05    3.24631e+07    3.00926e+02
 Pres. DC (bar) Pressure (bar)   Constr. rmsd
   -2.20643e+02    4.89166e+01    0.00000e+00

           Step           Time
      451205000   902410.00000

   Energies (kJ/mol)
        G96Bond       G96Angle    Proper Dih.  Improper Dih.          LJ-14
    2.31903e+03    3.88834e+03    2.67952e+03    1.10609e+03   -2.72166e+02
     Coulomb-14        LJ (SR)  Disper. corr.   Coulomb (SR)   Coul. recip.
    2.84490e+04    1.24237e+05   -7.45179e+03   -9.41247e+05    5.24603e+03
      Potential    Kinetic En.   Total Energy  Conserved En.    Temperature
   -7.81046e+05    1.37431e+05   -6.43615e+05    3.24632e+07    2.99284e+02
 Pres. DC (bar) Pressure (bar)   Constr. rmsd
   -2.20115e+02   -2.15005e+01    0.00000e+00

           Step           Time
      451210000   902420.00000

   Energies (kJ/mol)
        G96Bond       G96Angle    Proper Dih.  Improper Dih.          LJ-14
    2.22772e+03    3.85257e+03    2.72071e+03    1.09813e+03   -2.91670e+02
     Coulomb-14        LJ (SR)  Disper. corr.   Coulomb (SR)   Coul. recip.
    2.83971e+04    1.24319e+05   -7.52222e+03   -9.43851e+05    5.31752e+03
      Potential    Kinetic En.   Total Energy  Conserved En.    Temperature
   -7.83732e+05    1.37679e+05   -6.46054e+05    3.24635e+07    2.99823e+02
 Pres. DC (bar) Pressure (bar)   Constr. rmsd
   -2.24291e+02    2.35925e+01    0.00000e+00

           Step           Time
      451215000   902430.00000

   Energies (kJ/mol)
        G96Bond       G96Angle    Proper Dih.  Improper Dih.          LJ-14
    2.33585e+03    3.61446e+03    2.75854e+03    1.17301e+03   -3.01479e+02
     Coulomb-14        LJ (SR)  Disper. corr.   Coulomb (SR)   Coul. recip.
    2.83999e+04    1.23719e+05   -7.51483e+03   -9.39551e+05    5.14854e+03
      Potential    Kinetic En.   Total Energy  Conserved En.    Temperature
   -7.80219e+05    1.36418e+05   -6.43801e+05    3.24638e+07    2.97078e+02
 Pres. DC (bar) Pressure (bar)   Constr. rmsd
   -2.23851e+02    2.21097e+02    0.00000e+00

           Step           Time
      451220000   902440.00000

   Energies (kJ/mol)
        G96Bond       G96Angle    Proper Dih.  Improper Dih.          LJ-14
    2.26534e+03    3.73657e+03    2.78755e+03    1.05168e+03   -3.08537e+02
     Coulomb-14        LJ (SR)  Disper. corr.   Coulomb (SR)   Coul. recip.
    2.84282e+04    1.23303e+05   -7.45642e+03   -9.40261e+05    5.29312e+03
      Potential    Kinetic En.   Total Energy  Conserved En.    Temperature
   -7.81160e+05    1.37457e+05   -6.43704e+05    3.24643e+07    2.99340e+02
 Pres. DC (bar) Pressure (bar)   Constr. rmsd
   -2.20389e+02   -1.07869e+02    0.00000e+00

           Step           Time
      451225000   902450.00000

   Energies (kJ/mol)
        G96Bond       G96Angle    Proper Dih.  Improper Dih.          LJ-14
    2.60121e+03    3.60421e+03    2.71942e+03    1.13019e+03   -3.00180e+02
     Coulomb-14        LJ (SR)  Disper. corr.   Coulomb (SR)   Coul. recip.
    2.82870e+04    1.22678e+05   -7.39163e+03   -9.38121e+05    5.24093e+03
      Potential    Kinetic En.   Total Energy  Conserved En.    Temperature
   -7.79552e+05    1.38385e+05   -6.41168e+05    3.24644e+07    3.01361e+02
 Pres. DC (bar) Pressure (bar)   Constr. rmsd
   -2.16580e+02   -2.81936e+02    0.00000e+00

           Step           Time
      451230000   902460.00000

   Energies (kJ/mol)
        G96Bond       G96Angle    Proper Dih.  Improper Dih.          LJ-14
    2.28536e+03    3.79838e+03    2.75645e+03    1.14553e+03   -2.81368e+02
     Coulomb-14        LJ (SR)  Disper. corr.   Coulomb (SR)   Coul. recip.
    2.84373e+04    1.23834e+05   -7.43310e+03   -9.41084e+05    5.24463e+03
      Potential    Kinetic En.   Total Energy  Conserved En.    Temperature
   -7.81297e+05    1.37126e+05   -6.44171e+05    3.24653e+07    2.98619e+02
 Pres. DC (bar) Pressure (bar)   Constr. rmsd
   -2.19014e+02   -9.53706e+01    0.00000e+00

           Step           Time
      451235000   902470.00000

   Energies (kJ/mol)
        G96Bond       G96Angle    Proper Dih.  Improper Dih.          LJ-14
    2.39445e+03    3.65796e+03    2.82113e+03    1.05313e+03   -3.41473e+02
     Coulomb-14        LJ (SR)  Disper. corr.   Coulomb (SR)   Coul. recip.
    2.85489e+04    1.22025e+05   -7.49088e+03   -9.39360e+05    5.23091e+03
      Potential    Kinetic En.   Total Energy  Conserved En.    Temperature
   -7.81461e+05    1.38324e+05   -6.43137e+05    3.24656e+07    3.01228e+02
 Pres. DC (bar) Pressure (bar)   Constr. rmsd
   -2.22428e+02   -9.34316e+01    0.00000e+00

           Step           Time
      451240000   902480.00000

   Energies (kJ/mol)
        G96Bond       G96Angle    Proper Dih.  Improper Dih.          LJ-14
    2.42630e+03    3.56954e+03    2.76160e+03    1.02710e+03   -2.87310e+02
     Coulomb-14        LJ (SR)  Disper. corr.   Coulomb (SR)   Coul. recip.
    2.87159e+04    1.23165e+05   -7.42972e+03   -9.38838e+05    5.33026e+03
      Potential    Kinetic En.   Total Energy  Conserved En.    Temperature
   -7.79560e+05    1.38153e+05   -6.41406e+05    3.24660e+07    3.00857e+02
 Pres. DC (bar) Pressure (bar)   Constr. rmsd
   -2.18815e+02   -8.36725e+01    0.00000e+00

           Step           Time
      451245000   902490.00000

   Energies (kJ/mol)
        G96Bond       G96Angle    Proper Dih.  Improper Dih.          LJ-14
    2.25600e+03    3.74958e+03    2.67415e+03    1.05906e+03   -2.58461e+02
     Coulomb-14        LJ (SR)  Disper. corr.   Coulomb (SR)   Coul. recip.
    2.84971e+04    1.22223e+05   -7.44420e+03   -9.38241e+05    5.34789e+03
      Potential    Kinetic En.   Total Energy  Conserved En.    Temperature
   -7.80137e+05    1.37859e+05   -6.42278e+05    3.24662e+07    3.00215e+02
 Pres. DC (bar) Pressure (bar)   Constr. rmsd
   -2.19668e+02   -6.97862e+01    0.00000e+00

           Step           Time
      451250000   902500.00000

   Energies (kJ/mol)
        G96Bond       G96Angle    Proper Dih.  Improper Dih.          LJ-14
    2.42678e+03    3.58467e+03    2.70252e+03    1.02712e+03   -2.69809e+02
     Coulomb-14        LJ (SR)  Disper. corr.   Coulomb (SR)   Coul. recip.
    2.87220e+04    1.25546e+05   -7.50327e+03   -9.44411e+05    5.24918e+03
      Potential    Kinetic En.   Total Energy  Conserved En.    Temperature
   -7.82925e+05    1.38471e+05   -6.44454e+05    3.24663e+07    3.01549e+02
 Pres. DC (bar) Pressure (bar)   Constr. rmsd
   -2.23164e+02    6.65158e+01    0.00000e+00

           Step           Time
      451255000   902510.00000

   Energies (kJ/mol)
        G96Bond       G96Angle    Proper Dih.  Improper Dih.          LJ-14
    2.47371e+03    3.78754e+03    2.73968e+03    1.08288e+03   -3.55337e+02
     Coulomb-14        LJ (SR)  Disper. corr.   Coulomb (SR)   Coul. recip.
    2.82941e+04    1.22374e+05   -7.38475e+03   -9.37213e+05    5.30916e+03
      Potential    Kinetic En.   Total Energy  Conserved En.    Temperature
   -7.78892e+05    1.38650e+05   -6.40242e+05    3.24665e+07    3.01938e+02
 Pres. DC (bar) Pressure (bar)   Constr. rmsd
   -2.16177e+02   -3.59909e+02    0.00000e+00

           Step           Time
      451260000   902520.00000

   Energies (kJ/mol)
        G96Bond       G96Angle    Proper Dih.  Improper Dih.          LJ-14
    2.34844e+03    3.86543e+03    2.80581e+03    1.07287e+03   -3.56329e+02
     Coulomb-14        LJ (SR)  Disper. corr.   Coulomb (SR)   Coul. recip.
    2.86356e+04    1.22592e+05   -7.47433e+03   -9.38414e+05    5.37760e+03
      Potential    Kinetic En.   Total Energy  Conserved En.    Temperature
   -7.79547e+05    1.36553e+05   -6.42994e+05    3.24671e+07    2.97372e+02
 Pres. DC (bar) Pressure (bar)   Constr. rmsd
   -2.21448e+02   -1.00176e+02    0.00000e+00

           Step           Time
      451265000   902530.00000

   Energies (kJ/mol)
        G96Bond       G96Angle    Proper Dih.  Improper Dih.          LJ-14
    2.33046e+03    3.59095e+03    2.70970e+03    1.15835e+03   -3.26183e+02
     Coulomb-14        LJ (SR)  Disper. corr.   Coulomb (SR)   Coul. recip.
    2.83682e+04    1.22985e+05   -7.45582e+03   -9.39175e+05    5.26656e+03
      Potential    Kinetic En.   Total Energy  Conserved En.    Temperature
   -7.80548e+05    1.36807e+05   -6.43741e+05    3.24673e+07    2.97925e+02
 Pres. DC (bar) Pressure (bar)   Constr. rmsd
   -2.20354e+02   -1.38745e+02    0.00000e+00

           Step           Time
      451270000   902540.00000

   Energies (kJ/mol)
        G96Bond       G96Angle    Proper Dih.  Improper Dih.          LJ-14
    2.39528e+03    3.68151e+03    2.73230e+03    1.10469e+03   -2.42329e+02
     Coulomb-14        LJ (SR)  Disper. corr.   Coulomb (SR)   Coul. recip.
    2.86257e+04    1.24881e+05   -7.43296e+03   -9.40032e+05    5.35416e+03
      Potential    Kinetic En.   Total Energy  Conserved En.    Temperature
   -7.78933e+05    1.37424e+05   -6.41509e+05    3.24675e+07    2.99269e+02
 Pres. DC (bar) Pressure (bar)   Constr. rmsd
   -2.19006e+02    3.87334e+01    0.00000e+00

           Step           Time
      451275000   902550.00000

   Energies (kJ/mol)
        G96Bond       G96Angle    Proper Dih.  Improper Dih.          LJ-14
    2.37185e+03    3.53982e+03    2.76354e+03    1.08882e+03   -2.44963e+02
     Coulomb-14        LJ (SR)  Disper. corr.   Coulomb (SR)   Coul. recip.
    2.83186e+04    1.25960e+05   -7.47319e+03   -9.43876e+05    5.18809e+03
      Potential    Kinetic En.   Total Energy  Conserved En.    Temperature
   -7.82364e+05    1.37724e+05   -6.44639e+05    3.24679e+07    2.99923e+02
 Pres. DC (bar) Pressure (bar)   Constr. rmsd
   -2.21380e+02    1.54593e+02    0.00000e+00

           Step           Time
      451280000   902560.00000

   Energies (kJ/mol)
        G96Bond       G96Angle    Proper Dih.  Improper Dih.          LJ-14
    2.33676e+03    3.74885e+03    2.75702e+03    1.05338e+03   -2.71410e+02
     Coulomb-14        LJ (SR)  Disper. corr.   Coulomb (SR)   Coul. recip.
    2.84164e+04    1.24146e+05   -7.44077e+03   -9.41795e+05    5.24675e+03
      Potential    Kinetic En.   Total Energy  Conserved En.    Temperature
   -7.81802e+05    1.37196e+05   -6.44606e+05    3.24682e+07    2.98771e+02
 Pres. DC (bar) Pressure (bar)   Constr. rmsd
   -2.19466e+02   -7.16447e+01    0.00000e+00

           Step           Time
      451285000   902570.00000

   Energies (kJ/mol)
        G96Bond       G96Angle    Proper Dih.  Improper Dih.          LJ-14
    2.44761e+03    3.71045e+03    2.85746e+03    1.03768e+03   -2.97369e+02
     Coulomb-14        LJ (SR)  Disper. corr.   Coulomb (SR)   Coul. recip.
    2.83158e+04    1.24434e+05   -7.46225e+03   -9.42625e+05    5.29801e+03
      Potential    Kinetic En.   Total Energy  Conserved En.    Temperature
   -7.82284e+05    1.37013e+05   -6.45271e+05    3.24683e+07    2.98373e+02
 Pres. DC (bar) Pressure (bar)   Constr. rmsd
   -2.20733e+02   -1.46322e+02    0.00000e+00

           Step           Time
      451290000   902580.00000

   Energies (kJ/mol)
        G96Bond       G96Angle    Proper Dih.  Improper Dih.          LJ-14
    2.40047e+03    3.64869e+03    2.74955e+03    1.02703e+03   -2.42240e+02
     Coulomb-14        LJ (SR)  Disper. corr.   Coulomb (SR)   Coul. recip.
    2.86367e+04    1.23435e+05   -7.47514e+03   -9.39768e+05    5.22044e+03
      Potential    Kinetic En.   Total Energy  Conserved En.    Temperature
   -7.80367e+05    1.38465e+05   -6.41902e+05    3.24684e+07    3.01536e+02
 Pres. DC (bar) Pressure (bar)   Constr. rmsd
   -2.21496e+02    2.87104e+01    0.00000e+00

           Step           Time
      451295000   902590.00000

   Energies (kJ/mol)
        G96Bond       G96Angle    Proper Dih.  Improper Dih.          LJ-14
    2.37341e+03    3.63075e+03    2.77869e+03    1.03864e+03   -2.23531e+02
     Coulomb-14        LJ (SR)  Disper. corr.   Coulomb (SR)   Coul. recip.
    2.85036e+04    1.23809e+05   -7.41583e+03   -9.40577e+05    5.22390e+03
      Potential    Kinetic En.   Total Energy  Conserved En.    Temperature
   -7.80859e+05    1.37459e+05   -6.43400e+05    3.24687e+07    2.99345e+02
 Pres. DC (bar) Pressure (bar)   Constr. rmsd
   -2.17999e+02   -9.09019e+01    0.00000e+00

           Step           Time
      451300000   902600.00000

   Energies (kJ/mol)
        G96Bond       G96Angle    Proper Dih.  Improper Dih.          LJ-14
    2.27677e+03    3.73010e+03    2.78230e+03    1.08739e+03   -2.92805e+02
     Coulomb-14        LJ (SR)  Disper. corr.   Coulomb (SR)   Coul. recip.
    2.84367e+04    1.23696e+05   -7.47303e+03   -9.41112e+05    5.21160e+03
      Potential    Kinetic En.   Total Energy  Conserved En.    Temperature
   -7.81657e+05    1.38930e+05   -6.42727e+05    3.24696e+07    3.02549e+02
 Pres. DC (bar) Pressure (bar)   Constr. rmsd
   -2.21370e+02    1.96968e+01    0.00000e+00

           Step           Time
      451305000   902610.00000

   Energies (kJ/mol)
        G96Bond       G96Angle    Proper Dih.  Improper Dih.          LJ-14
    2.39089e+03    3.83610e+03    2.77200e+03    1.11537e+03   -3.63928e+02
     Coulomb-14        LJ (SR)  Disper. corr.   Coulomb (SR)   Coul. recip.
    2.84794e+04    1.24857e+05   -7.48512e+03   -9.42487e+05    5.13038e+03
      Potential    Kinetic En.   Total Energy  Conserved En.    Temperature
   -7.81755e+05    1.36697e+05   -6.45058e+05    3.24703e+07    2.97685e+02
 Pres. DC (bar) Pressure (bar)   Constr. rmsd
   -2.22087e+02    6.47215e+01    0.00000e+00

           Step           Time
      451310000   902620.00000

   Energies (kJ/mol)
        G96Bond       G96Angle    Proper Dih.  Improper Dih.          LJ-14
    2.47321e+03    3.65658e+03    2.79541e+03    1.06636e+03   -2.41481e+02
     Coulomb-14        LJ (SR)  Disper. corr.   Coulomb (SR)   Coul. recip.
    2.86743e+04    1.24518e+05   -7.47814e+03   -9.41816e+05    5.23430e+03
      Potential    Kinetic En.   Total Energy  Conserved En.    Temperature
   -7.81117e+05    1.37504e+05   -6.43613e+05    3.24706e+07    2.99443e+02
 Pres. DC (bar) Pressure (bar)   Constr. rmsd
   -2.21673e+02    1.36908e+02    0.00000e+00

           Step           Time
      451315000   902630.00000

   Energies (kJ/mol)
        G96Bond       G96Angle    Proper Dih.  Improper Dih.          LJ-14
    2.38686e+03    3.73738e+03    2.67466e+03    1.21818e+03   -2.78237e+02
     Coulomb-14        LJ (SR)  Disper. corr.   Coulomb (SR)   Coul. recip.
    2.86389e+04    1.25562e+05   -7.49595e+03   -9.43571e+05    5.21795e+03
      Potential    Kinetic En.   Total Energy  Conserved En.    Temperature
   -7.81909e+05    1.37517e+05   -6.44392e+05    3.24709e+07    2.99472e+02
 Pres. DC (bar) Pressure (bar)   Constr. rmsd
   -2.22729e+02    1.62855e+02    0.00000e+00

           Step           Time
      451320000   902640.00000

   Energies (kJ/mol)
        G96Bond       G96Angle    Proper Dih.  Improper Dih.          LJ-14
    2.29451e+03    3.62705e+03    2.83393e+03    1.08626e+03   -2.65176e+02
     Coulomb-14        LJ (SR)  Disper. corr.   Coulomb (SR)   Coul. recip.
    2.84634e+04    1.23175e+05   -7.46719e+03   -9.39835e+05    5.20783e+03
      Potential    Kinetic En.   Total Energy  Conserved En.    Temperature
   -7.80880e+05    1.38029e+05   -6.42850e+05    3.24713e+07    3.00587e+02
 Pres. DC (bar) Pressure (bar)   Constr. rmsd
   -2.21025e+02   -1.35805e+00    0.00000e+00

           Step           Time
      451325000   902650.00000

   Energies (kJ/mol)
        G96Bond       G96Angle    Proper Dih.  Improper Dih.          LJ-14
    2.24204e+03    3.61614e+03    2.72510e+03    1.06844e+03   -2.58570e+02
     Coulomb-14        LJ (SR)  Disper. corr.   Coulomb (SR)   Coul. recip.
    2.85055e+04    1.23785e+05   -7.46049e+03   -9.40227e+05    5.17917e+03
      Potential    Kinetic En.   Total Energy  Conserved En.    Temperature
   -7.80824e+05    1.36599e+05   -6.44226e+05    3.24715e+07    2.97472e+02
 Pres. DC (bar) Pressure (bar)   Constr. rmsd
   -2.20629e+02    2.28822e+02    0.00000e+00

           Step           Time
      451330000   902660.00000

   Energies (kJ/mol)
        G96Bond       G96Angle    Proper Dih.  Improper Dih.          LJ-14
    2.35055e+03    3.66982e+03    2.71939e+03    1.05440e+03   -3.32041e+02
     Coulomb-14        LJ (SR)  Disper. corr.   Coulomb (SR)   Coul. recip.
    2.84852e+04    1.23398e+05   -7.42842e+03   -9.40014e+05    5.22571e+03
      Potential    Kinetic En.   Total Energy  Conserved En.    Temperature
   -7.80872e+05    1.37946e+05   -6.42925e+05    3.24719e+07    3.00406e+02
 Pres. DC (bar) Pressure (bar)   Constr. rmsd
   -2.18739e+02   -1.49585e+02    0.00000e+00

           Step           Time
      451335000   902670.00000

   Energies (kJ/mol)
        G96Bond       G96Angle    Proper Dih.  Improper Dih.          LJ-14
    2.42286e+03    3.55606e+03    2.73329e+03    1.06341e+03   -2.50109e+02
     Coulomb-14        LJ (SR)  Disper. corr.   Coulomb (SR)   Coul. recip.
    2.84693e+04    1.24424e+05   -7.46673e+03   -9.42016e+05    5.14505e+03
      Potential    Kinetic En.   Total Energy  Conserved En.    Temperature
   -7.81918e+05    1.37906e+05   -6.44013e+05    3.24721e+07    3.00317e+02
 Pres. DC (bar) Pressure (bar)   Constr. rmsd
   -2.20998e+02    7.48947e+01    0.00000e+00

           Step           Time
      451340000   902680.00000

   Energies (kJ/mol)
        G96Bond       G96Angle    Proper Dih.  Improper Dih.          LJ-14
    2.22399e+03    3.67629e+03    2.64197e+03    1.04812e+03   -2.32072e+02
     Coulomb-14        LJ (SR)  Disper. corr.   Coulomb (SR)   Coul. recip.
    2.84403e+04    1.25625e+05   -7.45861e+03   -9.42881e+05    5.17633e+03
      Potential    Kinetic En.   Total Energy  Conserved En.    Temperature
   -7.81740e+05    1.37074e+05   -6.44665e+05    3.24722e+07    2.98507e+02
 Pres. DC (bar) Pressure (bar)   Constr. rmsd
   -2.20518e+02    1.49408e+02    0.00000e+00

           Step           Time
      451345000   902690.00000

   Energies (kJ/mol)
        G96Bond       G96Angle    Proper Dih.  Improper Dih.          LJ-14
    2.46691e+03    3.87340e+03    2.82078e+03    1.09963e+03   -3.61761e+02
     Coulomb-14        LJ (SR)  Disper. corr.   Coulomb (SR)   Coul. recip.
    2.83476e+04    1.24072e+05   -7.49279e+03   -9.40851e+05    5.24420e+03
      Potential    Kinetic En.   Total Energy  Conserved En.    Temperature
   -7.80782e+05    1.37996e+05   -6.42786e+05    3.24727e+07    3.00514e+02
 Pres. DC (bar) Pressure (bar)   Constr. rmsd
   -2.22541e+02   -5.12538e+01    0.00000e+00

           Step           Time
      451350000   902700.00000

   Energies (kJ/mol)
        G96Bond       G96Angle    Proper Dih.  Improper Dih.          LJ-14
    2.43952e+03    3.62688e+03    2.70438e+03    1.12128e+03   -2.80396e+02
     Coulomb-14        LJ (SR)  Disper. corr.   Coulomb (SR)   Coul. recip.
    2.83404e+04    1.23423e+05   -7.42754e+03   -9.39465e+05    5.26485e+03
      Potential    Kinetic En.   Total Energy  Conserved En.    Temperature
   -7.80253e+05    1.38355e+05   -6.41898e+05    3.24735e+07    3.01297e+02
 Pres. DC (bar) Pressure (bar)   Constr. rmsd
   -2.18687e+02   -7.86252e+01    0.00000e+00

           Step           Time
      451355000   902710.00000

   Energies (kJ/mol)
        G96Bond       G96Angle    Proper Dih.  Improper Dih.          LJ-14
    2.21164e+03    3.80896e+03    2.84510e+03    1.08604e+03   -3.35900e+02
     Coulomb-14        LJ (SR)  Disper. corr.   Coulomb (SR)   Coul. recip.
    2.83996e+04    1.24192e+05   -7.45113e+03   -9.40341e+05    5.28284e+03
      Potential    Kinetic En.   Total Energy  Conserved En.    Temperature
   -7.80302e+05    1.37865e+05   -6.42436e+05    3.24739e+07    3.00230e+02
 Pres. DC (bar) Pressure (bar)   Constr. rmsd
   -2.20076e+02    5.00153e+01    0.00000e+00

           Step           Time
      451360000   902720.00000

   Energies (kJ/mol)
        G96Bond       G96Angle    Proper Dih.  Improper Dih.          LJ-14
    2.46748e+03    3.53823e+03    2.87047e+03    1.05231e+03   -3.22195e+02
     Coulomb-14        LJ (SR)  Disper. corr.   Coulomb (SR)   Coul. recip.
    2.85202e+04    1.24082e+05   -7.50050e+03   -9.40439e+05    5.24812e+03
      Potential    Kinetic En.   Total Energy  Conserved En.    Temperature
   -7.80482e+05    1.38403e+05   -6.42079e+05    3.24742e+07    3.01401e+02
 Pres. DC (bar) Pressure (bar)   Constr. rmsd
   -2.22999e+02    2.18730e+02    0.00000e+00

           Step           Time
      451365000   902730.00000

   Energies (kJ/mol)
        G96Bond       G96Angle    Proper Dih.  Improper Dih.          LJ-14
    2.50221e+03    3.73738e+03    2.68277e+03    1.13288e+03   -3.52128e+02
     Coulomb-14        LJ (SR)  Disper. corr.   Coulomb (SR)   Coul. recip.
    2.83098e+04    1.22592e+05   -7.44102e+03   -9.38788e+05    5.31571e+03
      Potential    Kinetic En.   Total Energy  Conserved En.    Temperature
   -7.80309e+05    1.38065e+05   -6.42244e+05    3.24744e+07    3.00665e+02
 Pres. DC (bar) Pressure (bar)   Constr. rmsd
   -2.19480e+02   -2.86935e+02    0.00000e+00

           Step           Time
      451370000   902740.00000

   Energies (kJ/mol)
        G96Bond       G96Angle    Proper Dih.  Improper Dih.          LJ-14
    2.44441e+03    3.67952e+03    2.79644e+03    1.22651e+03   -2.75149e+02
     Coulomb-14        LJ (SR)  Disper. corr.   Coulomb (SR)   Coul. recip.
    2.85447e+04    1.25024e+05   -7.47798e+03   -9.41505e+05    5.34343e+03
      Potential    Kinetic En.   Total Energy  Conserved En.    Temperature
   -7.80199e+05    1.38387e+05   -6.41812e+05    3.24747e+07    3.01365e+02
 Pres. DC (bar) Pressure (bar)   Constr. rmsd
   -2.21664e+02    1.17845e+02    0.00000e+00

           Step           Time
      451375000   902750.00000

   Energies (kJ/mol)
        G96Bond       G96Angle    Proper Dih.  Improper Dih.          LJ-14
    2.35726e+03    3.63389e+03    2.74708e+03    1.15088e+03   -3.71300e+02
     Coulomb-14        LJ (SR)  Disper. corr.   Coulomb (SR)   Coul. recip.
    2.83530e+04    1.24106e+05   -7.51041e+03   -9.42518e+05    5.13599e+03
      Potential    Kinetic En.   Total Energy  Conserved En.    Temperature
   -7.82916e+05    1.37319e+05   -6.45596e+05    3.24751e+07    2.99041e+02
 Pres. DC (bar) Pressure (bar)   Constr. rmsd
   -2.23588e+02   -2.70727e+01    0.00000e+00

           Step           Time
      451380000   902760.00000

   Energies (kJ/mol)
        G96Bond       G96Angle    Proper Dih.  Improper Dih.          LJ-14
    2.34513e+03    3.55346e+03    2.70044e+03    1.09603e+03   -3.07238e+02
     Coulomb-14        LJ (SR)  Disper. corr.   Coulomb (SR)   Coul. recip.
    2.85221e+04    1.25584e+05   -7.49915e+03   -9.43420e+05    5.23732e+03
      Potential    Kinetic En.   Total Energy  Conserved En.    Temperature
   -7.82189e+05    1.36681e+05   -6.45507e+05    3.24753e+07    2.97651e+02
 Pres. DC (bar) Pressure (bar)   Constr. rmsd
   -2.22919e+02    1.64355e+02    0.00000e+00

           Step           Time
      451385000   902770.00000

   Energies (kJ/mol)
        G96Bond       G96Angle    Proper Dih.  Improper Dih.          LJ-14
    2.21966e+03    3.78655e+03    2.79747e+03    1.07755e+03   -2.95254e+02
     Coulomb-14        LJ (SR)  Disper. corr.   Coulomb (SR)   Coul. recip.
    2.83829e+04    1.22694e+05   -7.43784e+03   -9.38423e+05    5.40278e+03
      Potential    Kinetic En.   Total Energy  Conserved En.    Temperature
   -7.79796e+05    1.37108e+05   -6.42688e+05    3.24760e+07    2.98580e+02
 Pres. DC (bar) Pressure (bar)   Constr. rmsd
   -2.19293e+02   -8.66130e+00    0.00000e+00

Writing checkpoint, step 451389200 at Sun Aug 25 19:46:44 2024


           Step           Time
      451390000   902780.00000

   Energies (kJ/mol)
        G96Bond       G96Angle    Proper Dih.  Improper Dih.          LJ-14
    2.41049e+03    3.74663e+03    2.78437e+03    1.15737e+03   -2.85615e+02
     Coulomb-14        LJ (SR)  Disper. corr.   Coulomb (SR)   Coul. recip.
    2.83521e+04    1.24380e+05   -7.41663e+03   -9.40557e+05    5.22919e+03
      Potential    Kinetic En.   Total Energy  Conserved En.    Temperature
   -7.80200e+05    1.38381e+05   -6.41819e+05    3.24763e+07    3.01352e+02
 Pres. DC (bar) Pressure (bar)   Constr. rmsd
   -2.18046e+02    1.07155e+01    0.00000e+00

           Step           Time
      451395000   902790.00000

   Energies (kJ/mol)
        G96Bond       G96Angle    Proper Dih.  Improper Dih.          LJ-14
    2.32196e+03    3.56052e+03    2.79161e+03    1.09084e+03   -3.28833e+02
     Coulomb-14        LJ (SR)  Disper. corr.   Coulomb (SR)   Coul. recip.
    2.82818e+04    1.23114e+05   -7.44087e+03   -9.39936e+05    5.23395e+03
      Potential    Kinetic En.   Total Energy  Conserved En.    Temperature
   -7.81311e+05    1.36135e+05   -6.45176e+05    3.24764e+07    2.96461e+02
 Pres. DC (bar) Pressure (bar)   Constr. rmsd
   -2.19471e+02   -2.98662e+02    0.00000e+00

           Step           Time
      451400000   902800.00000

   Energies (kJ/mol)
        G96Bond       G96Angle    Proper Dih.  Improper Dih.          LJ-14
    2.50992e+03    3.68991e+03    2.76053e+03    1.14109e+03   -3.04867e+02
     Coulomb-14        LJ (SR)  Disper. corr.   Coulomb (SR)   Coul. recip.
    2.83490e+04    1.24323e+05   -7.48142e+03   -9.41021e+05    5.09763e+03
      Potential    Kinetic En.   Total Energy  Conserved En.    Temperature
   -7.80936e+05    1.37574e+05   -6.43362e+05    3.24766e+07    2.99596e+02
 Pres. DC (bar) Pressure (bar)   Constr. rmsd
   -2.21867e+02    6.95250e+01    0.00000e+00

           Step           Time
      451405000   902810.00000

   Energies (kJ/mol)
        G96Bond       G96Angle    Proper Dih.  Improper Dih.          LJ-14
    2.28235e+03    3.70174e+03    2.73117e+03    1.12943e+03   -2.65813e+02
     Coulomb-14        LJ (SR)  Disper. corr.   Coulomb (SR)   Coul. recip.
    2.85199e+04    1.23911e+05   -7.45959e+03   -9.40399e+05    5.26003e+03
      Potential    Kinetic En.   Total Energy  Conserved En.    Temperature
   -7.80590e+05    1.39104e+05   -6.41485e+05    3.24771e+07    3.02928e+02
 Pres. DC (bar) Pressure (bar)   Constr. rmsd
   -2.20576e+02    1.63575e+01    0.00000e+00

           Step           Time
      451410000   902820.00000

   Energies (kJ/mol)
        G96Bond       G96Angle    Proper Dih.  Improper Dih.          LJ-14
    2.31249e+03    3.72486e+03    2.72245e+03    1.05970e+03   -3.20068e+02
     Coulomb-14        LJ (SR)  Disper. corr.   Coulomb (SR)   Coul. recip.
    2.82713e+04    1.21461e+05   -7.41729e+03   -9.37557e+05    5.16061e+03
      Potential    Kinetic En.   Total Energy  Conserved En.    Temperature
   -7.80582e+05    1.38011e+05   -6.42571e+05    3.24776e+07    3.00547e+02
 Pres. DC (bar) Pressure (bar)   Constr. rmsd
   -2.18085e+02   -3.13774e+02    0.00000e+00

           Step           Time
      451415000   902830.00000

   Energies (kJ/mol)
        G96Bond       G96Angle    Proper Dih.  Improper Dih.          LJ-14
    2.45791e+03    3.64510e+03    2.66565e+03    9.52861e+02   -2.59528e+02
     Coulomb-14        LJ (SR)  Disper. corr.   Coulomb (SR)   Coul. recip.
    2.84746e+04    1.25159e+05   -7.48261e+03   -9.42172e+05    5.12282e+03
      Potential    Kinetic En.   Total Energy  Conserved En.    Temperature
   -7.81436e+05    1.38238e+05   -6.43198e+05    3.24777e+07    3.01040e+02
 Pres. DC (bar) Pressure (bar)   Constr. rmsd
   -2.21938e+02    1.05252e+02    0.00000e+00

           Step           Time
      451420000   902840.00000

   Energies (kJ/mol)
        G96Bond       G96Angle    Proper Dih.  Improper Dih.          LJ-14
    2.37718e+03    3.68404e+03    2.70322e+03    1.10525e+03   -2.95482e+02
     Coulomb-14        LJ (SR)  Disper. corr.   Coulomb (SR)   Coul. recip.
    2.82900e+04    1.22732e+05   -7.43130e+03   -9.38369e+05    5.29350e+03
      Potential    Kinetic En.   Total Energy  Conserved En.    Temperature
   -7.79911e+05    1.37911e+05   -6.42000e+05    3.24785e+07    3.00328e+02
 Pres. DC (bar) Pressure (bar)   Constr. rmsd
   -2.18908e+02   -1.96777e+02    0.00000e+00

           Step           Time
      451425000   902850.00000

   Energies (kJ/mol)
        G96Bond       G96Angle    Proper Dih.  Improper Dih.          LJ-14
    2.47493e+03    3.79042e+03    2.82769e+03    1.08625e+03   -2.53748e+02
     Coulomb-14        LJ (SR)  Disper. corr.   Coulomb (SR)   Coul. recip.
    2.83987e+04    1.25444e+05   -7.49048e+03   -9.40568e+05    5.27655e+03
      Potential    Kinetic En.   Total Energy  Conserved En.    Temperature
   -7.79014e+05    1.37770e+05   -6.41244e+05    3.24787e+07    3.00023e+02
 Pres. DC (bar) Pressure (bar)   Constr. rmsd
   -2.22404e+02    3.23572e+02    0.00000e+00

           Step           Time
      451430000   902860.00000

   Energies (kJ/mol)
        G96Bond       G96Angle    Proper Dih.  Improper Dih.          LJ-14
    2.39814e+03    3.74454e+03    2.77494e+03    1.12561e+03   -2.71973e+02
     Coulomb-14        LJ (SR)  Disper. corr.   Coulomb (SR)   Coul. recip.
    2.86005e+04    1.22942e+05   -7.45733e+03   -9.39254e+05    5.15952e+03
      Potential    Kinetic En.   Total Energy  Conserved En.    Temperature
   -7.80239e+05    1.37735e+05   -6.42504e+05    3.24792e+07    2.99946e+02
 Pres. DC (bar) Pressure (bar)   Constr. rmsd
   -2.20443e+02   -8.21867e+01    0.00000e+00

           Step           Time
      451435000   902870.00000

   Energies (kJ/mol)
        G96Bond       G96Angle    Proper Dih.  Improper Dih.          LJ-14
    2.41534e+03    3.63075e+03    2.76406e+03    1.04278e+03   -2.41236e+02
     Coulomb-14        LJ (SR)  Disper. corr.   Coulomb (SR)   Coul. recip.
    2.85110e+04    1.23901e+05   -7.43568e+03   -9.39797e+05    5.17818e+03
      Potential    Kinetic En.   Total Energy  Conserved En.    Temperature
   -7.80031e+05    1.37817e+05   -6.42214e+05    3.24798e+07    3.00124e+02
 Pres. DC (bar) Pressure (bar)   Constr. rmsd
   -2.19166e+02   -6.47549e+01    0.00000e+00

           Step           Time
      451440000   902880.00000

   Energies (kJ/mol)
        G96Bond       G96Angle    Proper Dih.  Improper Dih.          LJ-14
    2.32595e+03    3.69112e+03    2.81097e+03    1.05726e+03   -1.95415e+02
     Coulomb-14        LJ (SR)  Disper. corr.   Coulomb (SR)   Coul. recip.
    2.84610e+04    1.23362e+05   -7.47237e+03   -9.39992e+05    5.28693e+03
      Potential    Kinetic En.   Total Energy  Conserved En.    Temperature
   -7.80664e+05    1.36982e+05   -6.43682e+05    3.24802e+07    2.98307e+02
 Pres. DC (bar) Pressure (bar)   Constr. rmsd
   -2.21332e+02    5.72983e+01    0.00000e+00

           Step           Time
      451445000   902890.00000

   Energies (kJ/mol)
        G96Bond       G96Angle    Proper Dih.  Improper Dih.          LJ-14
    2.35529e+03    3.61089e+03    2.64293e+03    1.11052e+03   -3.02874e+02
     Coulomb-14        LJ (SR)  Disper. corr.   Coulomb (SR)   Coul. recip.
    2.82862e+04    1.21830e+05   -7.42111e+03   -9.37926e+05    5.20253e+03
      Potential    Kinetic En.   Total Energy  Conserved En.    Temperature
   -7.80611e+05    1.37399e+05   -6.43212e+05    3.24805e+07    2.99215e+02
 Pres. DC (bar) Pressure (bar)   Constr. rmsd
   -2.18309e+02   -3.28833e+02    0.00000e+00

           Step           Time
      451450000   902900.00000

   Energies (kJ/mol)
        G96Bond       G96Angle    Proper Dih.  Improper Dih.          LJ-14
    2.37104e+03    3.61532e+03    2.77707e+03    1.10016e+03   -2.48490e+02
     Coulomb-14        LJ (SR)  Disper. corr.   Coulomb (SR)   Coul. recip.
    2.85973e+04    1.25134e+05   -7.46419e+03   -9.42611e+05    5.29717e+03
      Potential    Kinetic En.   Total Energy  Conserved En.    Temperature
   -7.81432e+05    1.37821e+05   -6.43610e+05    3.24807e+07    3.00134e+02
 Pres. DC (bar) Pressure (bar)   Constr. rmsd
   -2.20848e+02    1.70047e+01    0.00000e+00

           Step           Time
      451455000   902910.00000

   Energies (kJ/mol)
        G96Bond       G96Angle    Proper Dih.  Improper Dih.          LJ-14
    2.36320e+03    3.65158e+03    2.75896e+03    1.03771e+03   -2.75794e+02
     Coulomb-14        LJ (SR)  Disper. corr.   Coulomb (SR)   Coul. recip.
    2.84688e+04    1.24940e+05   -7.49380e+03   -9.41590e+05    5.26137e+03
      Potential    Kinetic En.   Total Energy  Conserved En.    Temperature
   -7.80878e+05    1.38195e+05   -6.42682e+05    3.24810e+07    3.00948e+02
 Pres. DC (bar) Pressure (bar)   Constr. rmsd
   -2.22601e+02    2.38012e+02    0.00000e+00

           Step           Time
      451460000   902920.00000

   Energies (kJ/mol)
        G96Bond       G96Angle    Proper Dih.  Improper Dih.          LJ-14
    2.26903e+03    3.66662e+03    2.70741e+03    1.06942e+03   -1.91849e+02
     Coulomb-14        LJ (SR)  Disper. corr.   Coulomb (SR)   Coul. recip.
    2.85626e+04    1.25019e+05   -7.49549e+03   -9.41510e+05    5.23071e+03
      Potential    Kinetic En.   Total Energy  Conserved En.    Temperature
   -7.80673e+05    1.37541e+05   -6.43132e+05    3.24812e+07    2.99523e+02
 Pres. DC (bar) Pressure (bar)   Constr. rmsd
   -2.22702e+02    2.22263e+02    0.00000e+00

           Step           Time
      451465000   902930.00000

   Energies (kJ/mol)
        G96Bond       G96Angle    Proper Dih.  Improper Dih.          LJ-14
    2.32780e+03    3.90956e+03    2.79624e+03    1.15052e+03   -3.12166e+02
     Coulomb-14        LJ (SR)  Disper. corr.   Coulomb (SR)   Coul. recip.
    2.83381e+04    1.24012e+05   -7.46582e+03   -9.39296e+05    5.42262e+03
      Potential    Kinetic En.   Total Energy  Conserved En.    Temperature
   -7.79117e+05    1.37778e+05   -6.41338e+05    3.24813e+07    3.00040e+02
 Pres. DC (bar) Pressure (bar)   Constr. rmsd
   -2.20944e+02    2.34479e+01    0.00000e+00

           Step           Time
      451470000   902940.00000

   Energies (kJ/mol)
        G96Bond       G96Angle    Proper Dih.  Improper Dih.          LJ-14
    2.45246e+03    3.74143e+03    2.70642e+03    1.13237e+03   -2.69916e+02
     Coulomb-14        LJ (SR)  Disper. corr.   Coulomb (SR)   Coul. recip.
    2.84083e+04    1.23795e+05   -7.46044e+03   -9.41066e+05    5.22112e+03
      Potential    Kinetic En.   Total Energy  Conserved En.    Temperature
   -7.81340e+05    1.38512e+05   -6.42828e+05    3.24820e+07    3.01637e+02
 Pres. DC (bar) Pressure (bar)   Constr. rmsd
   -2.20626e+02   -4.71382e+01    0.00000e+00

           Step           Time
      451475000   902950.00000

   Energies (kJ/mol)
        G96Bond       G96Angle    Proper Dih.  Improper Dih.          LJ-14
    2.32157e+03    3.56241e+03    2.71127e+03    1.10454e+03   -3.03049e+02
     Coulomb-14        LJ (SR)  Disper. corr.   Coulomb (SR)   Coul. recip.
    2.83983e+04    1.24469e+05   -7.45811e+03   -9.42392e+05    5.24845e+03
      Potential    Kinetic En.   Total Energy  Conserved En.    Temperature
   -7.82338e+05    1.37183e+05   -6.45155e+05    3.24824e+07    2.98743e+02
 Pres. DC (bar) Pressure (bar)   Constr. rmsd
   -2.20488e+02   -3.56328e+01    0.00000e+00

           Step           Time
      451480000   902960.00000

   Energies (kJ/mol)
        G96Bond       G96Angle    Proper Dih.  Improper Dih.          LJ-14
    2.29521e+03    3.68554e+03    2.66817e+03    1.10432e+03   -2.59314e+02
     Coulomb-14        LJ (SR)  Disper. corr.   Coulomb (SR)   Coul. recip.
    2.83261e+04    1.24742e+05   -7.46536e+03   -9.40301e+05    5.20820e+03
      Potential    Kinetic En.   Total Energy  Conserved En.    Temperature
   -7.79996e+05    1.37141e+05   -6.42855e+05    3.24826e+07    2.98653e+02
 Pres. DC (bar) Pressure (bar)   Constr. rmsd
   -2.20917e+02    1.26503e+02    0.00000e+00

           Step           Time
      451485000   902970.00000

   Energies (kJ/mol)
        G96Bond       G96Angle    Proper Dih.  Improper Dih.          LJ-14
    2.38993e+03    3.74570e+03    2.66048e+03    1.11138e+03   -3.63319e+02
     Coulomb-14        LJ (SR)  Disper. corr.   Coulomb (SR)   Coul. recip.
    2.82575e+04    1.24836e+05   -7.46646e+03   -9.41622e+05    5.21802e+03
      Potential    Kinetic En.   Total Energy  Conserved En.    Temperature
   -7.81233e+05    1.38496e+05   -6.42738e+05    3.24829e+07    3.01602e+02
 Pres. DC (bar) Pressure (bar)   Constr. rmsd
   -2.20982e+02    1.16777e+02    0.00000e+00

           Step           Time
      451490000   902980.00000

   Energies (kJ/mol)
        G96Bond       G96Angle    Proper Dih.  Improper Dih.          LJ-14
    2.30142e+03    3.78984e+03    2.85040e+03    1.08250e+03   -3.21144e+02
     Coulomb-14        LJ (SR)  Disper. corr.   Coulomb (SR)   Coul. recip.
    2.84635e+04    1.24815e+05   -7.48945e+03   -9.41892e+05    5.24822e+03
      Potential    Kinetic En.   Total Energy  Conserved En.    Temperature
   -7.81152e+05    1.37127e+05   -6.44025e+05    3.24833e+07    2.98623e+02
 Pres. DC (bar) Pressure (bar)   Constr. rmsd
   -2.22343e+02    5.58634e+01    0.00000e+00

           Step           Time
      451495000   902990.00000

   Energies (kJ/mol)
        G96Bond       G96Angle    Proper Dih.  Improper Dih.          LJ-14
    2.41404e+03    3.65994e+03    2.72873e+03    1.13374e+03   -2.37204e+02
     Coulomb-14        LJ (SR)  Disper. corr.   Coulomb (SR)   Coul. recip.
    2.84808e+04    1.23707e+05   -7.45495e+03   -9.39244e+05    5.17773e+03
      Potential    Kinetic En.   Total Energy  Conserved En.    Temperature
   -7.79635e+05    1.37367e+05   -6.42268e+05    3.24836e+07    2.99144e+02
 Pres. DC (bar) Pressure (bar)   Constr. rmsd
   -2.20302e+02    4.77799e+01    0.00000e+00

           Step           Time
      451500000   903000.00000

   Energies (kJ/mol)
        G96Bond       G96Angle    Proper Dih.  Improper Dih.          LJ-14
    2.35533e+03    3.71865e+03    2.78247e+03    1.09521e+03   -2.73692e+02
     Coulomb-14        LJ (SR)  Disper. corr.   Coulomb (SR)   Coul. recip.
    2.85239e+04    1.23676e+05   -7.47861e+03   -9.41001e+05    5.09658e+03
      Potential    Kinetic En.   Total Energy  Conserved En.    Temperature
   -7.81505e+05    1.38026e+05   -6.43479e+05    3.24838e+07    3.00579e+02
 Pres. DC (bar) Pressure (bar)   Constr. rmsd
   -2.21701e+02   -1.36391e+01    0.00000e+00

           Step           Time
      451505000   903010.00000

   Energies (kJ/mol)
        G96Bond       G96Angle    Proper Dih.  Improper Dih.          LJ-14
    2.20280e+03    3.71815e+03    2.78761e+03    1.10836e+03   -2.83150e+02
     Coulomb-14        LJ (SR)  Disper. corr.   Coulomb (SR)   Coul. recip.
    2.83861e+04    1.23377e+05   -7.47772e+03   -9.41462e+05    5.21056e+03
      Potential    Kinetic En.   Total Energy  Conserved En.    Temperature
   -7.82433e+05    1.36996e+05   -6.45436e+05    3.24843e+07    2.98337e+02
 Pres. DC (bar) Pressure (bar)   Constr. rmsd
   -2.21648e+02    1.57084e+01    0.00000e+00

           Step           Time
      451510000   903020.00000

   Energies (kJ/mol)
        G96Bond       G96Angle    Proper Dih.  Improper Dih.          LJ-14
    2.35510e+03    3.78402e+03    2.71366e+03    1.05649e+03   -1.92880e+02
     Coulomb-14        LJ (SR)  Disper. corr.   Coulomb (SR)   Coul. recip.
    2.84004e+04    1.24825e+05   -7.47966e+03   -9.41039e+05    5.25937e+03
      Potential    Kinetic En.   Total Energy  Conserved En.    Temperature
   -7.80317e+05    1.38737e+05   -6.41580e+05    3.24851e+07    3.02127e+02
 Pres. DC (bar) Pressure (bar)   Constr. rmsd
   -2.21763e+02    1.95089e+02    0.00000e+00

           Step           Time
      451515000   903030.00000

   Energies (kJ/mol)
        G96Bond       G96Angle    Proper Dih.  Improper Dih.          LJ-14
    2.21972e+03    3.86560e+03    2.70199e+03    1.08303e+03   -3.17028e+02
     Coulomb-14        LJ (SR)  Disper. corr.   Coulomb (SR)   Coul. recip.
    2.81427e+04    1.25654e+05   -7.46582e+03   -9.43539e+05    5.24070e+03
      Potential    Kinetic En.   Total Energy  Conserved En.    Temperature
   -7.82414e+05    1.39306e+05   -6.43108e+05    3.24853e+07    3.03366e+02
 Pres. DC (bar) Pressure (bar)   Constr. rmsd
   -2.20944e+02    2.02377e+02    0.00000e+00

           Step           Time
      451520000   903040.00000

   Energies (kJ/mol)
        G96Bond       G96Angle    Proper Dih.  Improper Dih.          LJ-14
    2.36327e+03    3.63532e+03    2.72086e+03    1.03271e+03   -2.84373e+02
     Coulomb-14        LJ (SR)  Disper. corr.   Coulomb (SR)   Coul. recip.
    2.84755e+04    1.23577e+05   -7.43925e+03   -9.40691e+05    5.22418e+03
      Potential    Kinetic En.   Total Energy  Conserved En.    Temperature
   -7.81386e+05    1.38125e+05   -6.43261e+05    3.24857e+07    3.00795e+02
 Pres. DC (bar) Pressure (bar)   Constr. rmsd
   -2.19376e+02   -1.06321e+02    0.00000e+00

           Step           Time
      451525000   903050.00000

   Energies (kJ/mol)
        G96Bond       G96Angle    Proper Dih.  Improper Dih.          LJ-14
    2.31279e+03    3.90671e+03    2.74636e+03    1.07672e+03   -3.26728e+02
     Coulomb-14        LJ (SR)  Disper. corr.   Coulomb (SR)   Coul. recip.
    2.82264e+04    1.25667e+05   -7.51410e+03   -9.44003e+05    5.20534e+03
      Potential    Kinetic En.   Total Energy  Conserved En.    Temperature
   -7.82703e+05    1.38148e+05   -6.44555e+05    3.24861e+07    3.00845e+02
 Pres. DC (bar) Pressure (bar)   Constr. rmsd
   -2.23807e+02    2.14573e+02    0.00000e+00

           Step           Time
      451530000   903060.00000

   Energies (kJ/mol)
        G96Bond       G96Angle    Proper Dih.  Improper Dih.          LJ-14
    2.32227e+03    3.69319e+03    2.76209e+03    1.13549e+03   -3.01430e+02
     Coulomb-14        LJ (SR)  Disper. corr.   Coulomb (SR)   Coul. recip.
    2.84090e+04    1.23734e+05   -7.46783e+03   -9.40046e+05    5.23547e+03
      Potential    Kinetic En.   Total Energy  Conserved En.    Temperature
   -7.80524e+05    1.37933e+05   -6.42590e+05    3.24864e+07    3.00377e+02
 Pres. DC (bar) Pressure (bar)   Constr. rmsd
   -2.21063e+02    2.41288e+01    0.00000e+00

           Step           Time
      451535000   903070.00000

   Energies (kJ/mol)
        G96Bond       G96Angle    Proper Dih.  Improper Dih.          LJ-14
    2.45370e+03    3.77876e+03    2.72151e+03    1.03691e+03   -2.76105e+02
     Coulomb-14        LJ (SR)  Disper. corr.   Coulomb (SR)   Coul. recip.
    2.83346e+04    1.23480e+05   -7.41471e+03   -9.40220e+05    5.22186e+03
      Potential    Kinetic En.   Total Energy  Conserved En.    Temperature
   -7.80883e+05    1.38076e+05   -6.42808e+05    3.24866e+07    3.00687e+02
 Pres. DC (bar) Pressure (bar)   Constr. rmsd
   -2.17933e+02   -1.40795e+02    0.00000e+00

           Step           Time
      451540000   903080.00000

   Energies (kJ/mol)
        G96Bond       G96Angle    Proper Dih.  Improper Dih.          LJ-14
    2.49399e+03    3.70089e+03    2.65338e+03    1.08626e+03   -2.27964e+02
     Coulomb-14        LJ (SR)  Disper. corr.   Coulomb (SR)   Coul. recip.
    2.83829e+04    1.25475e+05   -7.49232e+03   -9.42719e+05    5.15540e+03
      Potential    Kinetic En.   Total Energy  Conserved En.    Temperature
   -7.81491e+05    1.38368e+05   -6.43124e+05    3.24872e+07    3.01324e+02
 Pres. DC (bar) Pressure (bar)   Constr. rmsd
   -2.22513e+02    2.48378e+02    0.00000e+00

           Step           Time
      451545000   903090.00000

   Energies (kJ/mol)
        G96Bond       G96Angle    Proper Dih.  Improper Dih.          LJ-14
    2.30145e+03    3.73382e+03    2.80046e+03    1.07599e+03   -2.97973e+02
     Coulomb-14        LJ (SR)  Disper. corr.   Coulomb (SR)   Coul. recip.
    2.84569e+04    1.23388e+05   -7.43326e+03   -9.38977e+05    5.17615e+03
      Potential    Kinetic En.   Total Energy  Conserved En.    Temperature
   -7.79776e+05    1.36878e+05   -6.42898e+05    3.24872e+07    2.98080e+02
 Pres. DC (bar) Pressure (bar)   Constr. rmsd
   -2.19023e+02    2.25423e+01    0.00000e+00

           Step           Time
      451550000   903100.00000

   Energies (kJ/mol)
        G96Bond       G96Angle    Proper Dih.  Improper Dih.          LJ-14
    2.35140e+03    3.86002e+03    2.75698e+03    1.15457e+03   -3.11423e+02
     Coulomb-14        LJ (SR)  Disper. corr.   Coulomb (SR)   Coul. recip.
    2.85043e+04    1.22896e+05   -7.42981e+03   -9.38902e+05    5.28640e+03
      Potential    Kinetic En.   Total Energy  Conserved En.    Temperature
   -7.79834e+05    1.37728e+05   -6.42105e+05    3.24875e+07    2.99932e+02
 Pres. DC (bar) Pressure (bar)   Constr. rmsd
   -2.18820e+02   -1.62413e+02    0.00000e+00

           Step           Time
      451555000   903110.00000

   Energies (kJ/mol)
        G96Bond       G96Angle    Proper Dih.  Improper Dih.          LJ-14
    2.36449e+03    3.77702e+03    2.75210e+03    1.10578e+03   -3.02107e+02
     Coulomb-14        LJ (SR)  Disper. corr.   Coulomb (SR)   Coul. recip.
    2.84806e+04    1.24781e+05   -7.44238e+03   -9.41928e+05    5.26630e+03
      Potential    Kinetic En.   Total Energy  Conserved En.    Temperature
   -7.81145e+05    1.36943e+05   -6.44203e+05    3.24877e+07    2.98221e+02
 Pres. DC (bar) Pressure (bar)   Constr. rmsd
   -2.19560e+02   -1.15458e+02    0.00000e+00

           Step           Time
      451560000   903120.00000

   Energies (kJ/mol)
        G96Bond       G96Angle    Proper Dih.  Improper Dih.          LJ-14
    2.37426e+03    3.55935e+03    2.69130e+03    1.15256e+03   -2.73303e+02
     Coulomb-14        LJ (SR)  Disper. corr.   Coulomb (SR)   Coul. recip.
    2.85307e+04    1.26685e+05   -7.49896e+03   -9.44840e+05    5.07807e+03
      Potential    Kinetic En.   Total Energy  Conserved En.    Temperature
   -7.82542e+05    1.37915e+05   -6.44627e+05    3.24879e+07    3.00338e+02
 Pres. DC (bar) Pressure (bar)   Constr. rmsd
   -2.22907e+02    3.29084e+02    0.00000e+00

           Step           Time
      451565000   903130.00000

   Energies (kJ/mol)
        G96Bond       G96Angle    Proper Dih.  Improper Dih.          LJ-14
    2.32886e+03    3.76967e+03    2.68799e+03    1.04583e+03   -3.04289e+02
     Coulomb-14        LJ (SR)  Disper. corr.   Coulomb (SR)   Coul. recip.
    2.84645e+04    1.24830e+05   -7.47406e+03   -9.41386e+05    5.16900e+03
      Potential    Kinetic En.   Total Energy  Conserved En.    Temperature
   -7.80869e+05    1.38410e+05   -6.42459e+05    3.24879e+07    3.01415e+02
 Pres. DC (bar) Pressure (bar)   Constr. rmsd
   -2.21432e+02    1.10320e+02    0.00000e+00

           Step           Time
      451570000   903140.00000

   Energies (kJ/mol)
        G96Bond       G96Angle    Proper Dih.  Improper Dih.          LJ-14
    2.23131e+03    3.71036e+03    2.73196e+03    1.07687e+03   -2.72504e+02
     Coulomb-14        LJ (SR)  Disper. corr.   Coulomb (SR)   Coul. recip.
    2.84403e+04    1.23935e+05   -7.49139e+03   -9.42165e+05    5.04739e+03
      Potential    Kinetic En.   Total Energy  Conserved En.    Temperature
   -7.82756e+05    1.37542e+05   -6.45214e+05    3.24882e+07    2.99526e+02
 Pres. DC (bar) Pressure (bar)   Constr. rmsd
   -2.22458e+02   -8.48863e+00    0.00000e+00

           Step           Time
      451575000   903150.00000

   Energies (kJ/mol)
        G96Bond       G96Angle    Proper Dih.  Improper Dih.          LJ-14
    2.35760e+03    3.71770e+03    2.82729e+03    1.18769e+03   -3.04015e+02
     Coulomb-14        LJ (SR)  Disper. corr.   Coulomb (SR)   Coul. recip.
    2.83145e+04    1.23406e+05   -7.42078e+03   -9.38821e+05    5.16804e+03
      Potential    Kinetic En.   Total Energy  Conserved En.    Temperature
   -7.79567e+05    1.37346e+05   -6.42221e+05    3.24883e+07    2.99099e+02
 Pres. DC (bar) Pressure (bar)   Constr. rmsd
   -2.18289e+02   -1.36969e+02    0.00000e+00

           Step           Time
      451580000   903160.00000

   Energies (kJ/mol)
        G96Bond       G96Angle    Proper Dih.  Improper Dih.          LJ-14
    2.35413e+03    3.71885e+03    2.73295e+03    1.05222e+03   -3.21350e+02
     Coulomb-14        LJ (SR)  Disper. corr.   Coulomb (SR)   Coul. recip.
    2.84417e+04    1.23784e+05   -7.49313e+03   -9.41749e+05    5.26678e+03
      Potential    Kinetic En.   Total Energy  Conserved En.    Temperature
   -7.82213e+05    1.36869e+05   -6.45344e+05    3.24887e+07    2.98060e+02
 Pres. DC (bar) Pressure (bar)   Constr. rmsd
   -2.22561e+02   -2.37487e+01    0.00000e+00

           Step           Time
      451585000   903170.00000

   Energies (kJ/mol)
        G96Bond       G96Angle    Proper Dih.  Improper Dih.          LJ-14
    2.42513e+03    3.72523e+03    2.79611e+03    1.04203e+03   -2.54179e+02
     Coulomb-14        LJ (SR)  Disper. corr.   Coulomb (SR)   Coul. recip.
    2.85259e+04    1.25210e+05   -7.49038e+03   -9.43234e+05    5.20232e+03
      Potential    Kinetic En.   Total Energy  Conserved En.    Temperature
   -7.82053e+05    1.36628e+05   -6.45424e+05    3.24890e+07    2.97535e+02
 Pres. DC (bar) Pressure (bar)   Constr. rmsd
   -2.22398e+02    1.36028e+02    0.00000e+00

           Step           Time
      451590000   903180.00000

   Energies (kJ/mol)
        G96Bond       G96Angle    Proper Dih.  Improper Dih.          LJ-14
    2.29722e+03    3.75007e+03    2.77372e+03    1.10176e+03   -2.75518e+02
     Coulomb-14        LJ (SR)  Disper. corr.   Coulomb (SR)   Coul. recip.
    2.84890e+04    1.23187e+05   -7.47785e+03   -9.40799e+05    5.14592e+03
      Potential    Kinetic En.   Total Energy  Conserved En.    Temperature
   -7.81807e+05    1.37439e+05   -6.44368e+05    3.24892e+07    2.99302e+02
 Pres. DC (bar) Pressure (bar)   Constr. rmsd
   -2.21655e+02   -2.92329e+01    0.00000e+00

           Step           Time
      451595000   903190.00000

   Energies (kJ/mol)
        G96Bond       G96Angle    Proper Dih.  Improper Dih.          LJ-14
    2.15898e+03    3.71451e+03    2.76605e+03    1.05066e+03   -3.47155e+02
     Coulomb-14        LJ (SR)  Disper. corr.   Coulomb (SR)   Coul. recip.
    2.85983e+04    1.27564e+05   -7.54325e+03   -9.47919e+05    5.02818e+03
      Potential    Kinetic En.   Total Energy  Conserved En.    Temperature
   -7.84929e+05    1.38381e+05   -6.46548e+05    3.24895e+07    3.01352e+02
 Pres. DC (bar) Pressure (bar)   Constr. rmsd
   -2.25545e+02    4.45564e+02    0.00000e+00

           Step           Time
      451600000   903200.00000

   Energies (kJ/mol)
        G96Bond       G96Angle    Proper Dih.  Improper Dih.          LJ-14
    2.19206e+03    3.82745e+03    2.74626e+03    1.05261e+03   -2.52641e+02
     Coulomb-14        LJ (SR)  Disper. corr.   Coulomb (SR)   Coul. recip.
    2.85996e+04    1.23068e+05   -7.47476e+03   -9.40513e+05    5.22445e+03
      Potential    Kinetic En.   Total Energy  Conserved En.    Temperature
   -7.81530e+05    1.37902e+05   -6.43628e+05    3.24904e+07    3.00310e+02
 Pres. DC (bar) Pressure (bar)   Constr. rmsd
   -2.21473e+02   -5.22773e+01    0.00000e+00

           Step           Time
      451605000   903210.00000

   Energies (kJ/mol)
        G96Bond       G96Angle    Proper Dih.  Improper Dih.          LJ-14
    2.52394e+03    3.85078e+03    2.70634e+03    1.12634e+03   -3.23427e+02
     Coulomb-14        LJ (SR)  Disper. corr.   Coulomb (SR)   Coul. recip.
    2.82946e+04    1.26360e+05   -7.53602e+03   -9.44009e+05    5.21623e+03
      Potential    Kinetic En.   Total Energy  Conserved En.    Temperature
   -7.81790e+05    1.39111e+05   -6.42679e+05    3.24911e+07    3.02942e+02
 Pres. DC (bar) Pressure (bar)   Constr. rmsd
   -2.25113e+02    3.74986e+02    0.00000e+00

           Step           Time
      451610000   903220.00000

   Energies (kJ/mol)
        G96Bond       G96Angle    Proper Dih.  Improper Dih.          LJ-14
    2.39564e+03    3.73446e+03    2.77269e+03    1.19311e+03   -2.67803e+02
     Coulomb-14        LJ (SR)  Disper. corr.   Coulomb (SR)   Coul. recip.
    2.84013e+04    1.23775e+05   -7.44402e+03   -9.39715e+05    5.25335e+03
      Potential    Kinetic En.   Total Energy  Conserved En.    Temperature
   -7.79902e+05    1.37464e+05   -6.42437e+05    3.24921e+07    2.99357e+02
 Pres. DC (bar) Pressure (bar)   Constr. rmsd
   -2.19657e+02    3.75105e+01    0.00000e+00

           Step           Time
      451615000   903230.00000

   Energies (kJ/mol)
        G96Bond       G96Angle    Proper Dih.  Improper Dih.          LJ-14
    2.21855e+03    3.70110e+03    2.67483e+03    9.73627e+02   -2.93071e+02
     Coulomb-14        LJ (SR)  Disper. corr.   Coulomb (SR)   Coul. recip.
    2.85676e+04    1.23020e+05   -7.46477e+03   -9.41515e+05    5.29747e+03
      Potential    Kinetic En.   Total Energy  Conserved En.    Temperature
   -7.82820e+05    1.37032e+05   -6.45787e+05    3.24923e+07    2.98416e+02
 Pres. DC (bar) Pressure (bar)   Constr. rmsd
   -2.20882e+02   -1.77530e+02    0.00000e+00

           Step           Time
      451620000   903240.00000

   Energies (kJ/mol)
        G96Bond       G96Angle    Proper Dih.  Improper Dih.          LJ-14
    2.30060e+03    3.66963e+03    2.78373e+03    1.12857e+03   -2.48592e+02
     Coulomb-14        LJ (SR)  Disper. corr.   Coulomb (SR)   Coul. recip.
    2.85538e+04    1.23813e+05   -7.41906e+03   -9.41012e+05    5.35657e+03
      Potential    Kinetic En.   Total Energy  Conserved En.    Temperature
   -7.81073e+05    1.38095e+05   -6.42978e+05    3.24930e+07    3.00730e+02
 Pres. DC (bar) Pressure (bar)   Constr. rmsd
   -2.18188e+02   -3.37847e+01    0.00000e+00

           Step           Time
      451625000   903250.00000

   Energies (kJ/mol)
        G96Bond       G96Angle    Proper Dih.  Improper Dih.          LJ-14
    2.40085e+03    3.69825e+03    2.74274e+03    1.08544e+03   -3.03494e+02
     Coulomb-14        LJ (SR)  Disper. corr.   Coulomb (SR)   Coul. recip.
    2.86378e+04    1.23138e+05   -7.46262e+03   -9.38863e+05    5.38191e+03
      Potential    Kinetic En.   Total Energy  Conserved En.    Temperature
   -7.79544e+05    1.38170e+05   -6.41374e+05    3.24937e+07    3.00894e+02
 Pres. DC (bar) Pressure (bar)   Constr. rmsd
   -2.20755e+02    4.14968e+01    0.00000e+00

           Step           Time
      451630000   903260.00000

   Energies (kJ/mol)
        G96Bond       G96Angle    Proper Dih.  Improper Dih.          LJ-14
    2.41112e+03    3.69362e+03    2.78816e+03    1.18436e+03   -3.03170e+02
     Coulomb-14        LJ (SR)  Disper. corr.   Coulomb (SR)   Coul. recip.
    2.83343e+04    1.24461e+05   -7.48598e+03   -9.40511e+05    5.13347e+03
      Potential    Kinetic En.   Total Energy  Conserved En.    Temperature
   -7.80294e+05    1.37951e+05   -6.42343e+05    3.24939e+07    3.00417e+02
 Pres. DC (bar) Pressure (bar)   Constr. rmsd
   -2.22137e+02    1.38644e+02    0.00000e+00

           Step           Time
      451635000   903270.00000

   Energies (kJ/mol)
        G96Bond       G96Angle    Proper Dih.  Improper Dih.          LJ-14
    2.17518e+03    3.80138e+03    2.74896e+03    1.09142e+03   -3.08730e+02
     Coulomb-14        LJ (SR)  Disper. corr.   Coulomb (SR)   Coul. recip.
    2.83155e+04    1.23086e+05   -7.49206e+03   -9.41031e+05    5.27042e+03
      Potential    Kinetic En.   Total Energy  Conserved En.    Temperature
   -7.82342e+05    1.37631e+05   -6.44711e+05    3.24943e+07    2.99719e+02
 Pres. DC (bar) Pressure (bar)   Constr. rmsd
   -2.22498e+02   -2.79490e+01    0.00000e+00

           Step           Time
      451640000   903280.00000

   Energies (kJ/mol)
        G96Bond       G96Angle    Proper Dih.  Improper Dih.          LJ-14
    2.31244e+03    3.69951e+03    2.70083e+03    1.11593e+03   -2.90981e+02
     Coulomb-14        LJ (SR)  Disper. corr.   Coulomb (SR)   Coul. recip.
    2.85545e+04    1.24813e+05   -7.53759e+03   -9.43013e+05    5.25072e+03
      Potential    Kinetic En.   Total Energy  Conserved En.    Temperature
   -7.82395e+05    1.37538e+05   -6.44857e+05    3.24947e+07    2.99517e+02
 Pres. DC (bar) Pressure (bar)   Constr. rmsd
   -2.25207e+02    1.89916e+02    0.00000e+00

           Step           Time
      451645000   903290.00000

   Energies (kJ/mol)
        G96Bond       G96Angle    Proper Dih.  Improper Dih.          LJ-14
    2.40935e+03    3.88512e+03    2.77691e+03    1.10405e+03   -2.86337e+02
     Coulomb-14        LJ (SR)  Disper. corr.   Coulomb (SR)   Coul. recip.
    2.85308e+04    1.23628e+05   -7.47291e+03   -9.39645e+05    5.34162e+03
      Potential    Kinetic En.   Total Energy  Conserved En.    Temperature
   -7.79729e+05    1.39835e+05   -6.39894e+05    3.24951e+07    3.04519e+02
 Pres. DC (bar) Pressure (bar)   Constr. rmsd
   -2.21363e+02    1.38159e+02    0.00000e+00

           Step           Time
      451650000   903300.00000

   Energies (kJ/mol)
        G96Bond       G96Angle    Proper Dih.  Improper Dih.          LJ-14
    2.30827e+03    3.68160e+03    2.76686e+03    1.15962e+03   -2.20498e+02
     Coulomb-14        LJ (SR)  Disper. corr.   Coulomb (SR)   Coul. recip.
    2.83094e+04    1.24234e+05   -7.41691e+03   -9.40214e+05    5.21542e+03
      Potential    Kinetic En.   Total Energy  Conserved En.    Temperature
   -7.80175e+05    1.38145e+05   -6.42030e+05    3.24954e+07    3.00839e+02
 Pres. DC (bar) Pressure (bar)   Constr. rmsd
   -2.18062e+02    1.69852e+01    0.00000e+00

           Step           Time
      451655000   903310.00000

   Energies (kJ/mol)
        G96Bond       G96Angle    Proper Dih.  Improper Dih.          LJ-14
    2.26446e+03    3.80619e+03    2.76552e+03    1.08583e+03   -2.06178e+02
     Coulomb-14        LJ (SR)  Disper. corr.   Coulomb (SR)   Coul. recip.
    2.84770e+04    1.22619e+05   -7.46690e+03   -9.39019e+05    5.27431e+03
      Potential    Kinetic En.   Total Energy  Conserved En.    Temperature
   -7.80401e+05    1.38596e+05   -6.41804e+05    3.24960e+07    3.01821e+02
 Pres. DC (bar) Pressure (bar)   Constr. rmsd
   -2.21008e+02   -2.20663e+01    0.00000e+00

           Step           Time
      451660000   903320.00000

   Energies (kJ/mol)
        G96Bond       G96Angle    Proper Dih.  Improper Dih.          LJ-14
    2.28814e+03    3.77174e+03    2.71301e+03    1.09648e+03   -2.58048e+02
     Coulomb-14        LJ (SR)  Disper. corr.   Coulomb (SR)   Coul. recip.
    2.85279e+04    1.23880e+05   -7.46120e+03   -9.40155e+05    5.16525e+03
      Potential    Kinetic En.   Total Energy  Conserved En.    Temperature
   -7.80431e+05    1.38545e+05   -6.41886e+05    3.24962e+07    3.01711e+02
 Pres. DC (bar) Pressure (bar)   Constr. rmsd
   -2.20671e+02    1.77372e+01    0.00000e+00

           Step           Time
      451665000   903330.00000

   Energies (kJ/mol)
        G96Bond       G96Angle    Proper Dih.  Improper Dih.          LJ-14
    2.29078e+03    3.63549e+03    2.84361e+03    1.08197e+03   -2.63783e+02
     Coulomb-14        LJ (SR)  Disper. corr.   Coulomb (SR)   Coul. recip.
    2.85159e+04    1.22523e+05   -7.43169e+03   -9.38667e+05    5.19077e+03
      Potential    Kinetic En.   Total Energy  Conserved En.    Temperature
   -7.80281e+05    1.37321e+05   -6.42960e+05    3.24963e+07    2.99044e+02
 Pres. DC (bar) Pressure (bar)   Constr. rmsd
   -2.18931e+02   -1.33897e+02    0.00000e+00

           Step           Time
      451670000   903340.00000

   Energies (kJ/mol)
        G96Bond       G96Angle    Proper Dih.  Improper Dih.          LJ-14
    2.37199e+03    3.76694e+03    2.70503e+03    1.12642e+03   -2.57693e+02
     Coulomb-14        LJ (SR)  Disper. corr.   Coulomb (SR)   Coul. recip.
    2.83628e+04    1.22621e+05   -7.42930e+03   -9.38523e+05    5.18789e+03
      Potential    Kinetic En.   Total Energy  Conserved En.    Temperature
   -7.80068e+05    1.37530e+05   -6.42538e+05    3.24965e+07    2.99499e+02
 Pres. DC (bar) Pressure (bar)   Constr. rmsd
   -2.18791e+02   -1.57339e+02    0.00000e+00

           Step           Time
      451675000   903350.00000

   Energies (kJ/mol)
        G96Bond       G96Angle    Proper Dih.  Improper Dih.          LJ-14
    2.41492e+03    3.81635e+03    2.83893e+03    1.10573e+03   -2.48983e+02
     Coulomb-14        LJ (SR)  Disper. corr.   Coulomb (SR)   Coul. recip.
    2.82640e+04    1.23244e+05   -7.42540e+03   -9.39037e+05    5.30630e+03
      Potential    Kinetic En.   Total Energy  Conserved En.    Temperature
   -7.79721e+05    1.37400e+05   -6.42321e+05    3.24967e+07    2.99217e+02
 Pres. DC (bar) Pressure (bar)   Constr. rmsd
   -2.18561e+02   -1.46429e+02    0.00000e+00

           Step           Time
      451680000   903360.00000

   Energies (kJ/mol)
        G96Bond       G96Angle    Proper Dih.  Improper Dih.          LJ-14
    2.48635e+03    3.65778e+03    2.78650e+03    1.06087e+03   -2.53162e+02
     Coulomb-14        LJ (SR)  Disper. corr.   Coulomb (SR)   Coul. recip.
    2.84133e+04    1.23378e+05   -7.47265e+03   -9.40148e+05    5.21650e+03
      Potential    Kinetic En.   Total Energy  Conserved En.    Temperature
   -7.80875e+05    1.39271e+05   -6.41604e+05    3.24969e+07    3.03291e+02
 Pres. DC (bar) Pressure (bar)   Constr. rmsd
   -2.21348e+02   -1.44380e+02    0.00000e+00

           Step           Time
      451685000   903370.00000

   Energies (kJ/mol)
        G96Bond       G96Angle    Proper Dih.  Improper Dih.          LJ-14
    2.29547e+03    3.62577e+03    2.75167e+03    1.08162e+03   -2.51197e+02
     Coulomb-14        LJ (SR)  Disper. corr.   Coulomb (SR)   Coul. recip.
    2.83927e+04    1.23168e+05   -7.46973e+03   -9.40399e+05    5.24193e+03
      Potential    Kinetic En.   Total Energy  Conserved En.    Temperature
   -7.81562e+05    1.37100e+05   -6.44462e+05    3.24970e+07    2.98564e+02
 Pres. DC (bar) Pressure (bar)   Constr. rmsd
   -2.21175e+02   -1.51247e+02    0.00000e+00

           Step           Time
      451690000   903380.00000

   Energies (kJ/mol)
        G96Bond       G96Angle    Proper Dih.  Improper Dih.          LJ-14
    2.39535e+03    3.68505e+03    2.70879e+03    1.01446e+03   -2.62429e+02
     Coulomb-14        LJ (SR)  Disper. corr.   Coulomb (SR)   Coul. recip.
    2.84691e+04    1.25417e+05   -7.51952e+03   -9.43255e+05    5.25340e+03
      Potential    Kinetic En.   Total Energy  Conserved En.    Temperature
   -7.82093e+05    1.37580e+05   -6.44514e+05    3.24973e+07    2.99608e+02
 Pres. DC (bar) Pressure (bar)   Constr. rmsd
   -2.24130e+02    1.94325e+02    0.00000e+00

           Step           Time
      451695000   903390.00000

   Energies (kJ/mol)
        G96Bond       G96Angle    Proper Dih.  Improper Dih.          LJ-14
    2.25886e+03    3.71214e+03    2.77899e+03    1.03053e+03   -3.55077e+02
     Coulomb-14        LJ (SR)  Disper. corr.   Coulomb (SR)   Coul. recip.
    2.84789e+04    1.24277e+05   -7.46357e+03   -9.40763e+05    5.30576e+03
      Potential    Kinetic En.   Total Energy  Conserved En.    Temperature
   -7.80740e+05    1.36752e+05   -6.43988e+05    3.24974e+07    2.97806e+02
 Pres. DC (bar) Pressure (bar)   Constr. rmsd
   -2.20811e+02    1.44202e+01    0.00000e+00

           Step           Time
      451700000   903400.00000

   Energies (kJ/mol)
        G96Bond       G96Angle    Proper Dih.  Improper Dih.          LJ-14
    2.45893e+03    3.59345e+03    2.84876e+03    1.05989e+03   -2.92398e+02
     Coulomb-14        LJ (SR)  Disper. corr.   Coulomb (SR)   Coul. recip.
    2.83846e+04    1.27103e+05   -7.49170e+03   -9.44146e+05    5.20431e+03
      Potential    Kinetic En.   Total Energy  Conserved En.    Temperature
   -7.81277e+05    1.38045e+05   -6.43232e+05    3.24980e+07    3.00620e+02
 Pres. DC (bar) Pressure (bar)   Constr. rmsd
   -2.22477e+02    4.05729e+02    0.00000e+00

           Step           Time
      451705000   903410.00000

   Energies (kJ/mol)
        G96Bond       G96Angle    Proper Dih.  Improper Dih.          LJ-14
    2.37487e+03    3.69885e+03    2.75626e+03    1.04387e+03   -2.77089e+02
     Coulomb-14        LJ (SR)  Disper. corr.   Coulomb (SR)   Coul. recip.
    2.83485e+04    1.21769e+05   -7.43437e+03   -9.38526e+05    5.26280e+03
      Potential    Kinetic En.   Total Energy  Conserved En.    Temperature
   -7.80984e+05    1.37753e+05   -6.43231e+05    3.24983e+07    2.99985e+02
 Pres. DC (bar) Pressure (bar)   Constr. rmsd
   -2.19089e+02   -3.05229e+02    0.00000e+00

           Step           Time
      451710000   903420.00000

   Energies (kJ/mol)
        G96Bond       G96Angle    Proper Dih.  Improper Dih.          LJ-14
    2.47259e+03    3.62419e+03    2.66137e+03    1.12753e+03   -2.83024e+02
     Coulomb-14        LJ (SR)  Disper. corr.   Coulomb (SR)   Coul. recip.
    2.83494e+04    1.26079e+05   -7.50687e+03   -9.45182e+05    5.19284e+03
      Potential    Kinetic En.   Total Energy  Conserved En.    Temperature
   -7.83465e+05    1.36673e+05   -6.46792e+05    3.24987e+07    2.97634e+02
 Pres. DC (bar) Pressure (bar)   Constr. rmsd
   -2.23377e+02    6.23879e+01    0.00000e+00

           Step           Time
      451715000   903430.00000

   Energies (kJ/mol)
        G96Bond       G96Angle    Proper Dih.  Improper Dih.          LJ-14
    2.39048e+03    3.68790e+03    2.76795e+03    1.10642e+03   -2.54834e+02
     Coulomb-14        LJ (SR)  Disper. corr.   Coulomb (SR)   Coul. recip.
    2.84819e+04    1.22389e+05   -7.47476e+03   -9.38867e+05    5.18814e+03
      Potential    Kinetic En.   Total Energy  Conserved En.    Temperature
   -7.80585e+05    1.37691e+05   -6.42894e+05    3.24993e+07    2.99850e+02
 Pres. DC (bar) Pressure (bar)   Constr. rmsd
   -2.21473e+02   -2.66111e+01    0.00000e+00

           Step           Time
      451720000   903440.00000

   Energies (kJ/mol)
        G96Bond       G96Angle    Proper Dih.  Improper Dih.          LJ-14
    2.51467e+03    3.63310e+03    2.69606e+03    1.09125e+03   -2.45888e+02
     Coulomb-14        LJ (SR)  Disper. corr.   Coulomb (SR)   Coul. recip.
    2.85553e+04    1.24210e+05   -7.41631e+03   -9.40589e+05    5.32681e+03
      Potential    Kinetic En.   Total Energy  Conserved En.    Temperature
   -7.80224e+05    1.38106e+05   -6.42118e+05    3.24997e+07    3.00754e+02
 Pres. DC (bar) Pressure (bar)   Constr. rmsd
   -2.18027e+02   -8.95412e+01    0.00000e+00

           Step           Time
      451725000   903450.00000

   Energies (kJ/mol)
        G96Bond       G96Angle    Proper Dih.  Improper Dih.          LJ-14
    2.19956e+03    3.63808e+03    2.82923e+03    1.05284e+03   -2.55421e+02
     Coulomb-14        LJ (SR)  Disper. corr.   Coulomb (SR)   Coul. recip.
    2.84356e+04    1.23406e+05   -7.47167e+03   -9.41378e+05    5.25816e+03
      Potential    Kinetic En.   Total Energy  Conserved En.    Temperature
   -7.82286e+05    1.36871e+05   -6.45415e+05    3.24999e+07    2.98064e+02
 Pres. DC (bar) Pressure (bar)   Constr. rmsd
   -2.21290e+02    2.92694e+00    0.00000e+00

           Step           Time
      451730000   903460.00000

   Energies (kJ/mol)
        G96Bond       G96Angle    Proper Dih.  Improper Dih.          LJ-14
    2.38572e+03    3.54170e+03    2.79032e+03    1.10646e+03   -2.58237e+02
     Coulomb-14        LJ (SR)  Disper. corr.   Coulomb (SR)   Coul. recip.
    2.85519e+04    1.23615e+05   -7.45231e+03   -9.41386e+05    5.26586e+03
      Potential    Kinetic En.   Total Energy  Conserved En.    Temperature
   -7.81840e+05    1.37386e+05   -6.44454e+05    3.25002e+07    2.99185e+02
 Pres. DC (bar) Pressure (bar)   Constr. rmsd
   -2.20146e+02   -8.47020e+01    0.00000e+00

           Step           Time
      451735000   903470.00000

   Energies (kJ/mol)
        G96Bond       G96Angle    Proper Dih.  Improper Dih.          LJ-14
    2.33712e+03    3.72399e+03    2.84379e+03    1.14274e+03   -2.94371e+02
     Coulomb-14        LJ (SR)  Disper. corr.   Coulomb (SR)   Coul. recip.
    2.83354e+04    1.24625e+05   -7.47570e+03   -9.41698e+05    5.31473e+03
      Potential    Kinetic En.   Total Energy  Conserved En.    Temperature
   -7.81145e+05    1.37977e+05   -6.43168e+05    3.25005e+07    3.00472e+02
 Pres. DC (bar) Pressure (bar)   Constr. rmsd
   -2.21528e+02    2.98359e+01    0.00000e+00

           Step           Time
      451740000   903480.00000

   Energies (kJ/mol)
        G96Bond       G96Angle    Proper Dih.  Improper Dih.          LJ-14
    2.36684e+03    3.89227e+03    2.78270e+03    1.15012e+03   -3.72677e+02
     Coulomb-14        LJ (SR)  Disper. corr.   Coulomb (SR)   Coul. recip.
    2.83485e+04    1.22038e+05   -7.43111e+03   -9.37328e+05    5.20220e+03
      Potential    Kinetic En.   Total Energy  Conserved En.    Temperature
   -7.79351e+05    1.38854e+05   -6.40498e+05    3.25009e+07    3.02382e+02
 Pres. DC (bar) Pressure (bar)   Constr. rmsd
   -2.18897e+02   -2.10581e+02    0.00000e+00

           Step           Time
      451745000   903490.00000

   Energies (kJ/mol)
        G96Bond       G96Angle    Proper Dih.  Improper Dih.          LJ-14
    2.44594e+03    3.77675e+03    2.74693e+03    1.07299e+03   -2.16823e+02
     Coulomb-14        LJ (SR)  Disper. corr.   Coulomb (SR)   Coul. recip.
    2.84569e+04    1.21961e+05   -7.46027e+03   -9.37218e+05    5.16832e+03
      Potential    Kinetic En.   Total Energy  Conserved En.    Temperature
   -7.79267e+05    1.38786e+05   -6.40481e+05    3.25012e+07    3.02234e+02
 Pres. DC (bar) Pressure (bar)   Constr. rmsd
   -2.20616e+02    9.30445e-01    0.00000e+00

           Step           Time
      451750000   903500.00000

   Energies (kJ/mol)
        G96Bond       G96Angle    Proper Dih.  Improper Dih.          LJ-14
    2.48336e+03    3.85082e+03    2.76365e+03    1.12606e+03   -2.56024e+02
     Coulomb-14        LJ (SR)  Disper. corr.   Coulomb (SR)   Coul. recip.
    2.84896e+04    1.23252e+05   -7.48434e+03   -9.38886e+05    5.19077e+03
      Potential    Kinetic En.   Total Energy  Conserved En.    Temperature
   -7.79470e+05    1.38140e+05   -6.41331e+05    3.25016e+07    3.00828e+02
 Pres. DC (bar) Pressure (bar)   Constr. rmsd
   -2.22040e+02    2.22878e+01    0.00000e+00

           Step           Time
      451755000   903510.00000

   Energies (kJ/mol)
        G96Bond       G96Angle    Proper Dih.  Improper Dih.          LJ-14
    2.35070e+03    3.78707e+03    2.80427e+03    1.12812e+03   -3.53275e+02
     Coulomb-14        LJ (SR)  Disper. corr.   Coulomb (SR)   Coul. recip.
    2.82185e+04    1.24289e+05   -7.43174e+03   -9.40702e+05    5.30859e+03
      Potential    Kinetic En.   Total Energy  Conserved En.    Temperature
   -7.80600e+05    1.38752e+05   -6.41848e+05    3.25018e+07    3.02161e+02
 Pres. DC (bar) Pressure (bar)   Constr. rmsd
   -2.18934e+02   -9.85105e+01    0.00000e+00

           Step           Time
      451760000   903520.00000

   Energies (kJ/mol)
        G96Bond       G96Angle    Proper Dih.  Improper Dih.          LJ-14
    2.19458e+03    3.74078e+03    2.78719e+03    1.12479e+03   -2.53591e+02
     Coulomb-14        LJ (SR)  Disper. corr.   Coulomb (SR)   Coul. recip.
    2.83955e+04    1.22482e+05   -7.43313e+03   -9.40518e+05    5.13361e+03
      Potential    Kinetic En.   Total Energy  Conserved En.    Temperature
   -7.82346e+05    1.36667e+05   -6.45679e+05    3.25024e+07    2.97621e+02
 Pres. DC (bar) Pressure (bar)   Constr. rmsd
   -2.19016e+02   -2.02073e+02    0.00000e+00

           Step           Time
      451765000   903530.00000

   Energies (kJ/mol)
        G96Bond       G96Angle    Proper Dih.  Improper Dih.          LJ-14
    2.51439e+03    3.55947e+03    2.65276e+03    1.08747e+03   -2.52686e+02
     Coulomb-14        LJ (SR)  Disper. corr.   Coulomb (SR)   Coul. recip.
    2.84692e+04    1.22827e+05   -7.43208e+03   -9.38975e+05    5.24727e+03
      Potential    Kinetic En.   Total Energy  Conserved En.    Temperature
   -7.80302e+05    1.38130e+05   -6.42172e+05    3.25032e+07    3.00805e+02
 Pres. DC (bar) Pressure (bar)   Constr. rmsd
   -2.18954e+02   -1.98872e+02    0.00000e+00

           Step           Time
      451770000   903540.00000

   Energies (kJ/mol)
        G96Bond       G96Angle    Proper Dih.  Improper Dih.          LJ-14
    2.26869e+03    3.53348e+03    2.64424e+03    1.03975e+03   -2.05296e+02
     Coulomb-14        LJ (SR)  Disper. corr.   Coulomb (SR)   Coul. recip.
    2.84504e+04    1.23863e+05   -7.48201e+03   -9.42325e+05    5.23975e+03
      Potential    Kinetic En.   Total Energy  Conserved En.    Temperature
   -7.82973e+05    1.37873e+05   -6.45100e+05    3.25034e+07    3.00246e+02
 Pres. DC (bar) Pressure (bar)   Constr. rmsd
   -2.21902e+02    4.94800e+01    0.00000e+00

           Step           Time
      451775000   903550.00000

   Energies (kJ/mol)
        G96Bond       G96Angle    Proper Dih.  Improper Dih.          LJ-14
    2.37555e+03    3.82803e+03    2.73897e+03    1.08439e+03   -2.63368e+02
     Coulomb-14        LJ (SR)  Disper. corr.   Coulomb (SR)   Coul. recip.
    2.82773e+04    1.21612e+05   -7.41670e+03   -9.37219e+05    5.37174e+03
      Potential    Kinetic En.   Total Energy  Conserved En.    Temperature
   -7.79611e+05    1.38155e+05   -6.41456e+05    3.25038e+07    3.00860e+02
 Pres. DC (bar) Pressure (bar)   Constr. rmsd
   -2.18050e+02   -2.43753e+02    0.00000e+00

           Step           Time
      451780000   903560.00000

   Energies (kJ/mol)
        G96Bond       G96Angle    Proper Dih.  Improper Dih.          LJ-14
    2.38525e+03    3.64813e+03    2.71196e+03    1.16086e+03   -3.39541e+02
     Coulomb-14        LJ (SR)  Disper. corr.   Coulomb (SR)   Coul. recip.
    2.84934e+04    1.24130e+05   -7.46988e+03   -9.43012e+05    5.17607e+03
      Potential    Kinetic En.   Total Energy  Conserved En.    Temperature
   -7.83115e+05    1.39219e+05   -6.43896e+05    3.25041e+07    3.03178e+02
 Pres. DC (bar) Pressure (bar)   Constr. rmsd
   -2.21184e+02   -1.67036e+01    0.00000e+00

           Step           Time
      451785000   903570.00000

   Energies (kJ/mol)
        G96Bond       G96Angle    Proper Dih.  Improper Dih.          LJ-14
    2.37831e+03    3.63096e+03    2.69442e+03    1.10632e+03   -2.55485e+02
     Coulomb-14        LJ (SR)  Disper. corr.   Coulomb (SR)   Coul. recip.
    2.86076e+04    1.25728e+05   -7.45049e+03   -9.42709e+05    5.25506e+03
      Potential    Kinetic En.   Total Energy  Conserved En.    Temperature
   -7.81014e+05    1.38347e+05   -6.42667e+05    3.25050e+07    3.01279e+02
 Pres. DC (bar) Pressure (bar)   Constr. rmsd
   -2.20039e+02    3.31601e+01    0.00000e+00

           Step           Time
      451790000   903580.00000

   Energies (kJ/mol)
        G96Bond       G96Angle    Proper Dih.  Improper Dih.          LJ-14
    2.33637e+03    3.60524e+03    2.80386e+03    1.02909e+03   -2.97853e+02
     Coulomb-14        LJ (SR)  Disper. corr.   Coulomb (SR)   Coul. recip.
    2.83590e+04    1.26455e+05   -7.44823e+03   -9.44633e+05    5.08085e+03
      Potential    Kinetic En.   Total Energy  Conserved En.    Temperature
   -7.82709e+05    1.37151e+05   -6.45558e+05    3.25056e+07    2.98673e+02
 Pres. DC (bar) Pressure (bar)   Constr. rmsd
   -2.19906e+02    1.42258e+02    0.00000e+00

           Step           Time
      451795000   903590.00000

   Energies (kJ/mol)
        G96Bond       G96Angle    Proper Dih.  Improper Dih.          LJ-14
    2.42465e+03    3.71686e+03    2.85365e+03    1.10017e+03   -2.40961e+02
     Coulomb-14        LJ (SR)  Disper. corr.   Coulomb (SR)   Coul. recip.
    2.83495e+04    1.22822e+05   -7.42481e+03   -9.37625e+05    5.42947e+03
      Potential    Kinetic En.   Total Energy  Conserved En.    Temperature
   -7.78594e+05    1.37317e+05   -6.41277e+05    3.25059e+07    2.99036e+02
 Pres. DC (bar) Pressure (bar)   Constr. rmsd
   -2.18527e+02   -1.97113e+02    0.00000e+00

           Step           Time
      451800000   903600.00000

   Energies (kJ/mol)
        G96Bond       G96Angle    Proper Dih.  Improper Dih.          LJ-14
    2.32003e+03    3.65904e+03    2.67445e+03    1.10328e+03   -3.08859e+02
     Coulomb-14        LJ (SR)  Disper. corr.   Coulomb (SR)   Coul. recip.
    2.83846e+04    1.23128e+05   -7.46605e+03   -9.40033e+05    5.19244e+03
      Potential    Kinetic En.   Total Energy  Conserved En.    Temperature
   -7.81345e+05    1.37843e+05   -6.43503e+05    3.25062e+07    3.00180e+02
 Pres. DC (bar) Pressure (bar)   Constr. rmsd
   -2.20958e+02   -6.86929e+01    0.00000e+00

           Step           Time
      451805000   903610.00000

   Energies (kJ/mol)
        G96Bond       G96Angle    Proper Dih.  Improper Dih.          LJ-14
    2.37300e+03    3.71990e+03    2.70151e+03    1.03835e+03   -2.67743e+02
     Coulomb-14        LJ (SR)  Disper. corr.   Coulomb (SR)   Coul. recip.
    2.83897e+04    1.26518e+05   -7.54053e+03   -9.44211e+05    5.16789e+03
      Potential    Kinetic En.   Total Energy  Conserved En.    Temperature
   -7.82111e+05    1.38468e+05   -6.43643e+05    3.25067e+07    3.01541e+02
 Pres. DC (bar) Pressure (bar)   Constr. rmsd
   -2.25383e+02    2.83034e+02    0.00000e+00

           Step           Time
      451810000   903620.00000

   Energies (kJ/mol)
        G96Bond       G96Angle    Proper Dih.  Improper Dih.          LJ-14
    2.43767e+03    3.90542e+03    2.59798e+03    1.07027e+03   -3.04174e+02
     Coulomb-14        LJ (SR)  Disper. corr.   Coulomb (SR)   Coul. recip.
    2.84539e+04    1.23636e+05   -7.46504e+03   -9.39975e+05    5.16926e+03
      Potential    Kinetic En.   Total Energy  Conserved En.    Temperature
   -7.80473e+05    1.36883e+05   -6.43590e+05    3.25071e+07    2.98091e+02
 Pres. DC (bar) Pressure (bar)   Constr. rmsd
   -2.20898e+02   -1.23495e+02    0.00000e+00

           Step           Time
      451815000   903630.00000

   Energies (kJ/mol)
        G96Bond       G96Angle    Proper Dih.  Improper Dih.          LJ-14
    2.38378e+03    3.65180e+03    2.67401e+03    1.10070e+03   -2.84770e+02
     Coulomb-14        LJ (SR)  Disper. corr.   Coulomb (SR)   Coul. recip.
    2.83798e+04    1.25015e+05   -7.49008e+03   -9.41036e+05    5.27135e+03
      Potential    Kinetic En.   Total Energy  Conserved En.    Temperature
   -7.80334e+05    1.37406e+05   -6.42928e+05    3.25074e+07    2.99229e+02
 Pres. DC (bar) Pressure (bar)   Constr. rmsd
   -2.22381e+02    2.48399e+02    0.00000e+00

           Step           Time
      451820000   903640.00000

   Energies (kJ/mol)
        G96Bond       G96Angle    Proper Dih.  Improper Dih.          LJ-14
    2.33568e+03    3.62067e+03    2.71988e+03    1.09911e+03   -2.34497e+02
     Coulomb-14        LJ (SR)  Disper. corr.   Coulomb (SR)   Coul. recip.
    2.81729e+04    1.22234e+05   -7.43133e+03   -9.39064e+05    5.23596e+03
      Potential    Kinetic En.   Total Energy  Conserved En.    Temperature
   -7.81311e+05    1.37207e+05   -6.44104e+05    3.25077e+07    2.98797e+02
 Pres. DC (bar) Pressure (bar)   Constr. rmsd
   -2.18910e+02   -2.12319e+02    0.00000e+00

           Step           Time
      451825000   903650.00000

   Energies (kJ/mol)
        G96Bond       G96Angle    Proper Dih.  Improper Dih.          LJ-14
    2.29129e+03    3.75786e+03    2.80500e+03    1.02666e+03   -3.10230e+02
     Coulomb-14        LJ (SR)  Disper. corr.   Coulomb (SR)   Coul. recip.
    2.84082e+04    1.25694e+05   -7.51107e+03   -9.43906e+05    5.16199e+03
      Potential    Kinetic En.   Total Energy  Conserved En.    Temperature
   -7.82582e+05    1.38058e+05   -6.44524e+05    3.25082e+07    3.00650e+02
 Pres. DC (bar) Pressure (bar)   Constr. rmsd
   -2.23627e+02    1.97578e+02    0.00000e+00

           Step           Time
      451830000   903660.00000

   Energies (kJ/mol)
        G96Bond       G96Angle    Proper Dih.  Improper Dih.          LJ-14
    2.24611e+03    3.68701e+03    2.65557e+03    1.16653e+03   -2.62170e+02
     Coulomb-14        LJ (SR)  Disper. corr.   Coulomb (SR)   Coul. recip.
    2.83379e+04    1.24112e+05   -7.43695e+03   -9.40665e+05    5.34338e+03
      Potential    Kinetic En.   Total Energy  Conserved En.    Temperature
   -7.80816e+05    1.38101e+05   -6.42715e+05    3.25084e+07    3.00743e+02
 Pres. DC (bar) Pressure (bar)   Constr. rmsd
   -2.19241e+02    8.70216e+01    0.00000e+00

           Step           Time
      451835000   903670.00000

   Energies (kJ/mol)
        G96Bond       G96Angle    Proper Dih.  Improper Dih.          LJ-14
    2.36581e+03    3.72636e+03    2.74609e+03    1.11491e+03   -2.57506e+02
     Coulomb-14        LJ (SR)  Disper. corr.   Coulomb (SR)   Coul. recip.
    2.82952e+04    1.26251e+05   -7.44810e+03   -9.42477e+05    5.26091e+03
      Potential    Kinetic En.   Total Energy  Conserved En.    Temperature
   -7.80422e+05    1.36948e+05   -6.43474e+05    3.25086e+07    2.98232e+02
 Pres. DC (bar) Pressure (bar)   Constr. rmsd
   -2.19897e+02    1.79514e+02    0.00000e+00

           Step           Time
      451840000   903680.00000

   Energies (kJ/mol)
        G96Bond       G96Angle    Proper Dih.  Improper Dih.          LJ-14
    2.42120e+03    3.54482e+03    2.80098e+03    1.08921e+03   -2.57220e+02
     Coulomb-14        LJ (SR)  Disper. corr.   Coulomb (SR)   Coul. recip.
    2.84028e+04    1.25290e+05   -7.49316e+03   -9.42299e+05    5.27012e+03
      Potential    Kinetic En.   Total Energy  Conserved En.    Temperature
   -7.81230e+05    1.36970e+05   -6.44260e+05    3.25094e+07    2.98280e+02
 Pres. DC (bar) Pressure (bar)   Constr. rmsd
   -2.22563e+02    1.98459e+02    0.00000e+00

           Step           Time
      451845000   903690.00000

   Energies (kJ/mol)
        G96Bond       G96Angle    Proper Dih.  Improper Dih.          LJ-14
    2.28185e+03    3.65285e+03    2.79247e+03    1.06897e+03   -2.46318e+02
     Coulomb-14        LJ (SR)  Disper. corr.   Coulomb (SR)   Coul. recip.
    2.85216e+04    1.23685e+05   -7.47410e+03   -9.39509e+05    5.11871e+03
      Potential    Kinetic En.   Total Energy  Conserved En.    Temperature
   -7.80108e+05    1.37526e+05   -6.42582e+05    3.25098e+07    2.99491e+02
 Pres. DC (bar) Pressure (bar)   Constr. rmsd
   -2.21434e+02    8.64815e+01    0.00000e+00

           Step           Time
      451850000   903700.00000

   Energies (kJ/mol)
        G96Bond       G96Angle    Proper Dih.  Improper Dih.          LJ-14
    2.48426e+03    3.73258e+03    2.73277e+03    1.07087e+03   -2.45070e+02
     Coulomb-14        LJ (SR)  Disper. corr.   Coulomb (SR)   Coul. recip.
    2.82332e+04    1.23951e+05   -7.45492e+03   -9.39787e+05    5.27275e+03
      Potential    Kinetic En.   Total Energy  Conserved En.    Temperature
   -7.80009e+05    1.37814e+05   -6.42195e+05    3.25100e+07    3.00118e+02
 Pres. DC (bar) Pressure (bar)   Constr. rmsd
   -2.20300e+02   -1.89175e+01    0.00000e+00

           Step           Time
      451855000   903710.00000

   Energies (kJ/mol)
        G96Bond       G96Angle    Proper Dih.  Improper Dih.          LJ-14
    2.30818e+03    3.60247e+03    2.69370e+03    1.08315e+03   -2.43164e+02
     Coulomb-14        LJ (SR)  Disper. corr.   Coulomb (SR)   Coul. recip.
    2.84459e+04    1.25806e+05   -7.44464e+03   -9.43272e+05    5.32705e+03
      Potential    Kinetic En.   Total Energy  Conserved En.    Temperature
   -7.81693e+05    1.37289e+05   -6.44405e+05    3.25103e+07    2.98974e+02
 Pres. DC (bar) Pressure (bar)   Constr. rmsd
   -2.19694e+02    9.24315e+01    0.00000e+00

           Step           Time
      451860000   903720.00000

   Energies (kJ/mol)
        G96Bond       G96Angle    Proper Dih.  Improper Dih.          LJ-14
    2.28548e+03    3.71932e+03    2.68252e+03    1.09221e+03   -2.56815e+02
     Coulomb-14        LJ (SR)  Disper. corr.   Coulomb (SR)   Coul. recip.
    2.84687e+04    1.24851e+05   -7.44091e+03   -9.41991e+05    5.27966e+03
      Potential    Kinetic En.   Total Energy  Conserved En.    Temperature
   -7.81310e+05    1.37842e+05   -6.43468e+05    3.25105e+07    3.00180e+02
 Pres. DC (bar) Pressure (bar)   Constr. rmsd
   -2.19474e+02   -1.61567e+01    0.00000e+00

           Step           Time
      451865000   903730.00000

   Energies (kJ/mol)
        G96Bond       G96Angle    Proper Dih.  Improper Dih.          LJ-14
    2.31009e+03    3.71634e+03    2.76429e+03    1.10421e+03   -3.43709e+02
     Coulomb-14        LJ (SR)  Disper. corr.   Coulomb (SR)   Coul. recip.
    2.84260e+04    1.21468e+05   -7.41290e+03   -9.37441e+05    5.24317e+03
      Potential    Kinetic En.   Total Energy  Conserved En.    Temperature
   -7.80166e+05    1.38138e+05   -6.42028e+05    3.25110e+07    3.00823e+02
 Pres. DC (bar) Pressure (bar)   Constr. rmsd
   -2.17826e+02   -3.67989e+02    0.00000e+00

           Step           Time
      451870000   903740.00000

   Energies (kJ/mol)
        G96Bond       G96Angle    Proper Dih.  Improper Dih.          LJ-14
    2.45287e+03    3.87272e+03    2.65817e+03    1.14392e+03   -2.93296e+02
     Coulomb-14        LJ (SR)  Disper. corr.   Coulomb (SR)   Coul. recip.
    2.82022e+04    1.25683e+05   -7.46796e+03   -9.41847e+05    5.30141e+03
      Potential    Kinetic En.   Total Energy  Conserved En.    Temperature
   -7.80294e+05    1.37643e+05   -6.42651e+05    3.25112e+07    2.99746e+02
 Pres. DC (bar) Pressure (bar)   Constr. rmsd
   -2.21070e+02    2.12885e+02    0.00000e+00

           Step           Time
      451875000   903750.00000

   Energies (kJ/mol)
        G96Bond       G96Angle    Proper Dih.  Improper Dih.          LJ-14
    2.37958e+03    3.70486e+03    2.72114e+03    1.11367e+03   -2.51211e+02
     Coulomb-14        LJ (SR)  Disper. corr.   Coulomb (SR)   Coul. recip.
    2.83664e+04    1.23009e+05   -7.42956e+03   -9.38743e+05    5.26735e+03
      Potential    Kinetic En.   Total Energy  Conserved En.    Temperature
   -7.79861e+05    1.37461e+05   -6.42400e+05    3.25120e+07    2.99350e+02
 Pres. DC (bar) Pressure (bar)   Constr. rmsd
   -2.18806e+02   -5.28349e+01    0.00000e+00

           Step           Time
      451880000   903760.00000

   Energies (kJ/mol)
        G96Bond       G96Angle    Proper Dih.  Improper Dih.          LJ-14
    2.38824e+03    3.64459e+03    2.69715e+03    1.05501e+03   -2.33708e+02
     Coulomb-14        LJ (SR)  Disper. corr.   Coulomb (SR)   Coul. recip.
    2.83160e+04    1.24039e+05   -7.42050e+03   -9.40132e+05    5.11055e+03
      Potential    Kinetic En.   Total Energy  Conserved En.    Temperature
   -7.80535e+05    1.38536e+05   -6.41999e+05    3.25124e+07    3.01690e+02
 Pres. DC (bar) Pressure (bar)   Constr. rmsd
   -2.18273e+02   -1.22639e+02    0.00000e+00

           Step           Time
      451885000   903770.00000

   Energies (kJ/mol)
        G96Bond       G96Angle    Proper Dih.  Improper Dih.          LJ-14
    2.38939e+03    3.68149e+03    2.84068e+03    9.87286e+02   -3.26074e+02
     Coulomb-14        LJ (SR)  Disper. corr.   Coulomb (SR)   Coul. recip.
    2.83210e+04    1.23585e+05   -7.43485e+03   -9.40236e+05    5.19041e+03
      Potential    Kinetic En.   Total Energy  Conserved En.    Temperature
   -7.81002e+05    1.36836e+05   -6.44166e+05    3.25129e+07    2.97987e+02
 Pres. DC (bar) Pressure (bar)   Constr. rmsd
   -2.19117e+02   -5.83230e+01    0.00000e+00

           Step           Time
      451890000   903780.00000

   Energies (kJ/mol)
        G96Bond       G96Angle    Proper Dih.  Improper Dih.          LJ-14
    2.35987e+03    3.65020e+03    2.68520e+03    1.08428e+03   -2.84900e+02
     Coulomb-14        LJ (SR)  Disper. corr.   Coulomb (SR)   Coul. recip.
    2.85034e+04    1.24971e+05   -7.48846e+03   -9.42333e+05    5.27816e+03
      Potential    Kinetic En.   Total Energy  Conserved En.    Temperature
   -7.81574e+05    1.36831e+05   -6.44742e+05    3.25134e+07    2.97978e+02
 Pres. DC (bar) Pressure (bar)   Constr. rmsd
   -2.22285e+02    8.87367e+01    0.00000e+00

           Step           Time
      451895000   903790.00000

   Energies (kJ/mol)
        G96Bond       G96Angle    Proper Dih.  Improper Dih.          LJ-14
    2.48349e+03    3.70574e+03    2.64928e+03    1.12230e+03   -2.69050e+02
     Coulomb-14        LJ (SR)  Disper. corr.   Coulomb (SR)   Coul. recip.
    2.83383e+04    1.24369e+05   -7.46425e+03   -9.41624e+05    5.15430e+03
      Potential    Kinetic En.   Total Energy  Conserved En.    Temperature
   -7.81535e+05    1.37371e+05   -6.44164e+05    3.25137e+07    2.99153e+02
 Pres. DC (bar) Pressure (bar)   Constr. rmsd
   -2.20851e+02    1.16530e+02    0.00000e+00

           Step           Time
      451900000   903800.00000

   Energies (kJ/mol)
        G96Bond       G96Angle    Proper Dih.  Improper Dih.          LJ-14
    2.27106e+03    3.75933e+03    2.74912e+03    1.17029e+03   -3.09891e+02
     Coulomb-14        LJ (SR)  Disper. corr.   Coulomb (SR)   Coul. recip.
    2.85584e+04    1.24453e+05   -7.42922e+03   -9.39728e+05    5.27485e+03
      Potential    Kinetic En.   Total Energy  Conserved En.    Temperature
   -7.79230e+05    1.37669e+05   -6.41562e+05    3.25139e+07    2.99802e+02
 Pres. DC (bar) Pressure (bar)   Constr. rmsd
   -2.18786e+02    2.01936e+01    0.00000e+00

           Step           Time
      451905000   903810.00000

   Energies (kJ/mol)
        G96Bond       G96Angle    Proper Dih.  Improper Dih.          LJ-14
    2.31176e+03    3.63918e+03    2.64259e+03    1.15224e+03   -2.83362e+02
     Coulomb-14        LJ (SR)  Disper. corr.   Coulomb (SR)   Coul. recip.
    2.84230e+04    1.23928e+05   -7.45607e+03   -9.40650e+05    5.23588e+03
      Potential    Kinetic En.   Total Energy  Conserved En.    Temperature
   -7.81056e+05    1.37748e+05   -6.43308e+05    3.25141e+07    2.99974e+02
 Pres. DC (bar) Pressure (bar)   Constr. rmsd
   -2.20368e+02    1.07850e+02    0.00000e+00

           Step           Time
      451910000   903820.00000

   Energies (kJ/mol)
        G96Bond       G96Angle    Proper Dih.  Improper Dih.          LJ-14
    2.31031e+03    3.73800e+03    2.70536e+03    1.13239e+03   -2.51544e+02
     Coulomb-14        LJ (SR)  Disper. corr.   Coulomb (SR)   Coul. recip.
    2.82059e+04    1.25042e+05   -7.43052e+03   -9.42043e+05    5.32333e+03
      Potential    Kinetic En.   Total Energy  Conserved En.    Temperature
   -7.81267e+05    1.36730e+05   -6.44537e+05    3.25143e+07    2.97757e+02
 Pres. DC (bar) Pressure (bar)   Constr. rmsd
   -2.18862e+02    7.59517e+01    0.00000e+00

           Step           Time
      451915000   903830.00000

   Energies (kJ/mol)
        G96Bond       G96Angle    Proper Dih.  Improper Dih.          LJ-14
    2.39453e+03    3.63861e+03    2.67470e+03    1.08198e+03   -2.70158e+02
     Coulomb-14        LJ (SR)  Disper. corr.   Coulomb (SR)   Coul. recip.
    2.86987e+04    1.23913e+05   -7.50009e+03   -9.40601e+05    5.33446e+03
      Potential    Kinetic En.   Total Energy  Conserved En.    Temperature
   -7.80636e+05    1.37138e+05   -6.43497e+05    3.25146e+07    2.98646e+02
 Pres. DC (bar) Pressure (bar)   Constr. rmsd
   -2.22975e+02    2.65424e+01    0.00000e+00

           Step           Time
      451920000   903840.00000

   Energies (kJ/mol)
        G96Bond       G96Angle    Proper Dih.  Improper Dih.          LJ-14
    2.26410e+03    3.76456e+03    2.71271e+03    1.07650e+03   -2.73769e+02
     Coulomb-14        LJ (SR)  Disper. corr.   Coulomb (SR)   Coul. recip.
    2.84748e+04    1.24939e+05   -7.48733e+03   -9.42684e+05    5.30732e+03
      Potential    Kinetic En.   Total Energy  Conserved En.    Temperature
   -7.81907e+05    1.38188e+05   -6.43718e+05    3.25148e+07    3.00933e+02
 Pres. DC (bar) Pressure (bar)   Constr. rmsd
   -2.22217e+02    2.10180e+02    0.00000e+00

           Step           Time
      451925000   903850.00000

   Energies (kJ/mol)
        G96Bond       G96Angle    Proper Dih.  Improper Dih.          LJ-14
    2.42080e+03    3.72297e+03    2.66499e+03    1.06982e+03   -2.92706e+02
     Coulomb-14        LJ (SR)  Disper. corr.   Coulomb (SR)   Coul. recip.
    2.84330e+04    1.24857e+05   -7.49925e+03   -9.42712e+05    5.24128e+03
      Potential    Kinetic En.   Total Energy  Conserved En.    Temperature
   -7.82095e+05    1.37930e+05   -6.44165e+05    3.25150e+07    3.00370e+02
 Pres. DC (bar) Pressure (bar)   Constr. rmsd
   -2.22925e+02    7.71788e+01    0.00000e+00

           Step           Time
      451930000   903860.00000

   Energies (kJ/mol)
        G96Bond       G96Angle    Proper Dih.  Improper Dih.          LJ-14
    2.30870e+03    3.70631e+03    2.68138e+03    1.03931e+03   -2.64853e+02
     Coulomb-14        LJ (SR)  Disper. corr.   Coulomb (SR)   Coul. recip.
    2.82244e+04    1.24030e+05   -7.43553e+03   -9.40865e+05    5.21671e+03
      Potential    Kinetic En.   Total Energy  Conserved En.    Temperature
   -7.81359e+05    1.37140e+05   -6.44219e+05    3.25158e+07    2.98650e+02
 Pres. DC (bar) Pressure (bar)   Constr. rmsd
   -2.19157e+02   -6.39295e+01    0.00000e+00

           Step           Time
      451935000   903870.00000

   Energies (kJ/mol)
        G96Bond       G96Angle    Proper Dih.  Improper Dih.          LJ-14
    2.45232e+03    3.62653e+03    2.82780e+03    1.13781e+03   -2.49239e+02
     Coulomb-14        LJ (SR)  Disper. corr.   Coulomb (SR)   Coul. recip.
    2.83989e+04    1.23533e+05   -7.46307e+03   -9.40721e+05    5.25992e+03
      Potential    Kinetic En.   Total Energy  Conserved En.    Temperature
   -7.81197e+05    1.38195e+05   -6.43003e+05    3.25162e+07    3.00947e+02
 Pres. DC (bar) Pressure (bar)   Constr. rmsd
   -2.20781e+02   -5.89240e+00    0.00000e+00

           Step           Time
      451940000   903880.00000

   Energies (kJ/mol)
        G96Bond       G96Angle    Proper Dih.  Improper Dih.          LJ-14
    2.37943e+03    3.81748e+03    2.69791e+03    1.09826e+03   -2.51131e+02
     Coulomb-14        LJ (SR)  Disper. corr.   Coulomb (SR)   Coul. recip.
    2.84079e+04    1.25444e+05   -7.49197e+03   -9.42270e+05    5.36484e+03
      Potential    Kinetic En.   Total Energy  Conserved En.    Temperature
   -7.80803e+05    1.38275e+05   -6.42528e+05    3.25165e+07    3.01122e+02
 Pres. DC (bar) Pressure (bar)   Constr. rmsd
   -2.22492e+02    1.48897e+02    0.00000e+00

           Step           Time
      451945000   903890.00000

   Energies (kJ/mol)
        G96Bond       G96Angle    Proper Dih.  Improper Dih.          LJ-14
    2.24364e+03    3.68965e+03    2.74258e+03    1.13124e+03   -3.03880e+02
     Coulomb-14        LJ (SR)  Disper. corr.   Coulomb (SR)   Coul. recip.
    2.82661e+04    1.24590e+05   -7.47108e+03   -9.41777e+05    5.32636e+03
      Potential    Kinetic En.   Total Energy  Conserved En.    Temperature
   -7.81563e+05    1.37121e+05   -6.44442e+05    3.25168e+07    2.98609e+02
 Pres. DC (bar) Pressure (bar)   Constr. rmsd
   -2.21255e+02    9.00539e+01    0.00000e+00

           Step           Time
      451950000   903900.00000

   Energies (kJ/mol)
        G96Bond       G96Angle    Proper Dih.  Improper Dih.          LJ-14
    2.38434e+03    3.69188e+03    2.72660e+03    1.07717e+03   -3.44394e+02
     Coulomb-14        LJ (SR)  Disper. corr.   Coulomb (SR)   Coul. recip.
    2.82728e+04    1.24140e+05   -7.47437e+03   -9.39820e+05    5.31812e+03
      Potential    Kinetic En.   Total Energy  Conserved En.    Temperature
   -7.80028e+05    1.37437e+05   -6.42591e+05    3.25170e+07    2.99297e+02
 Pres. DC (bar) Pressure (bar)   Constr. rmsd
   -2.21450e+02    2.59107e+01    0.00000e+00

           Step           Time
      451955000   903910.00000

   Energies (kJ/mol)
        G96Bond       G96Angle    Proper Dih.  Improper Dih.          LJ-14
    2.38281e+03    3.69335e+03    2.79010e+03    1.06821e+03   -2.27153e+02
     Coulomb-14        LJ (SR)  Disper. corr.   Coulomb (SR)   Coul. recip.
    2.84304e+04    1.26319e+05   -7.51328e+03   -9.43038e+05    5.26790e+03
      Potential    Kinetic En.   Total Energy  Conserved En.    Temperature
   -7.80827e+05    1.38663e+05   -6.42164e+05    3.25174e+07    3.01966e+02
 Pres. DC (bar) Pressure (bar)   Constr. rmsd
   -2.23759e+02    2.61232e+02    0.00000e+00

           Step           Time
      451960000   903920.00000

   Energies (kJ/mol)
        G96Bond       G96Angle    Proper Dih.  Improper Dih.          LJ-14
    2.39855e+03    3.70881e+03    2.83004e+03    1.10820e+03   -2.59238e+02
     Coulomb-14        LJ (SR)  Disper. corr.   Coulomb (SR)   Coul. recip.
    2.83778e+04    1.23116e+05   -7.45719e+03   -9.39211e+05    5.30588e+03
      Potential    Kinetic En.   Total Energy  Conserved En.    Temperature
   -7.80082e+05    1.38787e+05   -6.41295e+05    3.25177e+07    3.02236e+02
 Pres. DC (bar) Pressure (bar)   Constr. rmsd
   -2.20434e+02   -3.04452e+01    0.00000e+00

           Step           Time
      451965000   903930.00000

   Energies (kJ/mol)
        G96Bond       G96Angle    Proper Dih.  Improper Dih.          LJ-14
    2.48429e+03    3.61541e+03    2.77275e+03    1.05928e+03   -2.65255e+02
     Coulomb-14        LJ (SR)  Disper. corr.   Coulomb (SR)   Coul. recip.
    2.83973e+04    1.22492e+05   -7.44307e+03   -9.38948e+05    5.27893e+03
      Potential    Kinetic En.   Total Energy  Conserved En.    Temperature
   -7.80555e+05    1.37726e+05   -6.42830e+05    3.25184e+07    2.99925e+02
 Pres. DC (bar) Pressure (bar)   Constr. rmsd
   -2.19601e+02   -1.91991e+02    0.00000e+00

           Step           Time
      451970000   903940.00000

   Energies (kJ/mol)
        G96Bond       G96Angle    Proper Dih.  Improper Dih.          LJ-14
    2.45090e+03    3.66159e+03    2.66593e+03    1.08273e+03   -2.63137e+02
     Coulomb-14        LJ (SR)  Disper. corr.   Coulomb (SR)   Coul. recip.
    2.84681e+04    1.23140e+05   -7.46160e+03   -9.39259e+05    5.29360e+03
      Potential    Kinetic En.   Total Energy  Conserved En.    Temperature
   -7.80221e+05    1.37357e+05   -6.42864e+05    3.25187e+07    2.99123e+02
 Pres. DC (bar) Pressure (bar)   Constr. rmsd
   -2.20694e+02   -8.63366e+01    0.00000e+00

           Step           Time
      451975000   903950.00000

   Energies (kJ/mol)
        G96Bond       G96Angle    Proper Dih.  Improper Dih.          LJ-14
    2.42699e+03    3.60704e+03    2.86038e+03    1.11202e+03   -2.88906e+02
     Coulomb-14        LJ (SR)  Disper. corr.   Coulomb (SR)   Coul. recip.
    2.84955e+04    1.23127e+05   -7.45372e+03   -9.39001e+05    5.36340e+03
      Potential    Kinetic En.   Total Energy  Conserved En.    Temperature
   -7.79751e+05    1.38062e+05   -6.41689e+05    3.25192e+07    3.00658e+02
 Pres. DC (bar) Pressure (bar)   Constr. rmsd
   -2.20230e+02   -8.25324e+01    0.00000e+00

           Step           Time
      451980000   903960.00000

   Energies (kJ/mol)
        G96Bond       G96Angle    Proper Dih.  Improper Dih.          LJ-14
    2.30876e+03    3.74169e+03    2.76726e+03    1.09161e+03   -2.76822e+02
     Coulomb-14        LJ (SR)  Disper. corr.   Coulomb (SR)   Coul. recip.
    2.83420e+04    1.23404e+05   -7.45914e+03   -9.40654e+05    5.19625e+03
      Potential    Kinetic En.   Total Energy  Conserved En.    Temperature
   -7.81538e+05    1.36885e+05   -6.44654e+05    3.25194e+07    2.98094e+02
 Pres. DC (bar) Pressure (bar)   Constr. rmsd
   -2.20549e+02   -8.04330e+01    0.00000e+00

           Step           Time
      451985000   903970.00000

   Energies (kJ/mol)
        G96Bond       G96Angle    Proper Dih.  Improper Dih.          LJ-14
    2.35493e+03    3.85193e+03    2.79606e+03    1.13907e+03   -2.29948e+02
     Coulomb-14        LJ (SR)  Disper. corr.   Coulomb (SR)   Coul. recip.
    2.85141e+04    1.23062e+05   -7.45775e+03   -9.38954e+05    5.25460e+03
      Potential    Kinetic En.   Total Energy  Conserved En.    Temperature
   -7.79670e+05    1.37732e+05   -6.41937e+05    3.25198e+07    2.99940e+02
 Pres. DC (bar) Pressure (bar)   Constr. rmsd
   -2.20467e+02    1.07503e+02    0.00000e+00

           Step           Time
      451990000   903980.00000

   Energies (kJ/mol)
        G96Bond       G96Angle    Proper Dih.  Improper Dih.          LJ-14
    2.24622e+03    3.61200e+03    2.65641e+03    1.04173e+03   -1.91919e+02
     Coulomb-14        LJ (SR)  Disper. corr.   Coulomb (SR)   Coul. recip.
    2.84872e+04    1.24618e+05   -7.43614e+03   -9.41241e+05    5.26664e+03
      Potential    Kinetic En.   Total Energy  Conserved En.    Temperature
   -7.80941e+05    1.37579e+05   -6.43362e+05    3.25200e+07    2.99606e+02
 Pres. DC (bar) Pressure (bar)   Constr. rmsd
   -2.19193e+02   -1.12290e+01    0.00000e+00

           Step           Time
      451995000   903990.00000

   Energies (kJ/mol)
        G96Bond       G96Angle    Proper Dih.  Improper Dih.          LJ-14
    2.30789e+03    3.71874e+03    2.67656e+03    1.08135e+03   -2.83191e+02
     Coulomb-14        LJ (SR)  Disper. corr.   Coulomb (SR)   Coul. recip.
    2.83874e+04    1.24281e+05   -7.45987e+03   -9.42425e+05    5.33392e+03
      Potential    Kinetic En.   Total Energy  Conserved En.    Temperature
   -7.82381e+05    1.38674e+05   -6.43707e+05    3.25204e+07    3.01991e+02
 Pres. DC (bar) Pressure (bar)   Constr. rmsd
   -2.20593e+02    1.44053e+01    0.00000e+00

           Step           Time
      452000000   904000.00000

   Energies (kJ/mol)
        G96Bond       G96Angle    Proper Dih.  Improper Dih.          LJ-14
    2.23916e+03    3.67834e+03    2.91134e+03    1.10406e+03   -1.90599e+02
     Coulomb-14        LJ (SR)  Disper. corr.   Coulomb (SR)   Coul. recip.
    2.84435e+04    1.25640e+05   -7.51309e+03   -9.42408e+05    4.99851e+03
      Potential    Kinetic En.   Total Energy  Conserved En.    Temperature
   -7.81097e+05    1.37099e+05   -6.43998e+05    3.25208e+07    2.98560e+02
 Pres. DC (bar) Pressure (bar)   Constr. rmsd
   -2.23747e+02    2.69144e+02    0.00000e+00

           Step           Time
      452005000   904010.00000

   Energies (kJ/mol)
        G96Bond       G96Angle    Proper Dih.  Improper Dih.          LJ-14
    2.23216e+03    3.72641e+03    2.71310e+03    1.05499e+03   -2.41352e+02
     Coulomb-14        LJ (SR)  Disper. corr.   Coulomb (SR)   Coul. recip.
    2.85286e+04    1.23332e+05   -7.46862e+03   -9.41775e+05    5.21602e+03
      Potential    Kinetic En.   Total Energy  Conserved En.    Temperature
   -7.82682e+05    1.38371e+05   -6.44311e+05    3.25210e+07    3.01332e+02
 Pres. DC (bar) Pressure (bar)   Constr. rmsd
   -2.21109e+02   -8.21544e+01    0.00000e+00

           Step           Time
      452010000   904020.00000

   Energies (kJ/mol)
        G96Bond       G96Angle    Proper Dih.  Improper Dih.          LJ-14
    2.32467e+03    3.57560e+03    2.70933e+03    1.12719e+03   -2.50678e+02
     Coulomb-14        LJ (SR)  Disper. corr.   Coulomb (SR)   Coul. recip.
    2.83451e+04    1.25268e+05   -7.43142e+03   -9.43342e+05    5.25685e+03
      Potential    Kinetic En.   Total Energy  Conserved En.    Temperature
   -7.82417e+05    1.38423e+05   -6.43994e+05    3.25213e+07    3.01445e+02
 Pres. DC (bar) Pressure (bar)   Constr. rmsd
   -2.18915e+02   -5.98351e+01    0.00000e+00

           Step           Time
      452015000   904030.00000

   Energies (kJ/mol)
        G96Bond       G96Angle    Proper Dih.  Improper Dih.          LJ-14
    2.35652e+03    3.75645e+03    2.87579e+03    1.03574e+03   -2.27920e+02
     Coulomb-14        LJ (SR)  Disper. corr.   Coulomb (SR)   Coul. recip.
    2.83303e+04    1.22835e+05   -7.40795e+03   -9.38147e+05    5.34672e+03
      Potential    Kinetic En.   Total Energy  Conserved En.    Temperature
   -7.79246e+05    1.38653e+05   -6.40592e+05    3.25217e+07    3.01946e+02
 Pres. DC (bar) Pressure (bar)   Constr. rmsd
   -2.17536e+02   -1.38126e+02    0.00000e+00

           Step           Time
      452020000   904040.00000

   Energies (kJ/mol)
        G96Bond       G96Angle    Proper Dih.  Improper Dih.          LJ-14
    2.36998e+03    3.60814e+03    2.77462e+03    1.10799e+03   -2.68997e+02
     Coulomb-14        LJ (SR)  Disper. corr.   Coulomb (SR)   Coul. recip.
    2.83211e+04    1.22904e+05   -7.44240e+03   -9.38129e+05    5.23316e+03
      Potential    Kinetic En.   Total Energy  Conserved En.    Temperature
   -7.79522e+05    1.37897e+05   -6.41625e+05    3.25226e+07    3.00298e+02
 Pres. DC (bar) Pressure (bar)   Constr. rmsd
   -2.19562e+02   -1.04205e+02    0.00000e+00

           Step           Time
      452025000   904050.00000

   Energies (kJ/mol)
        G96Bond       G96Angle    Proper Dih.  Improper Dih.          LJ-14
    2.28177e+03    3.89282e+03    2.63094e+03    1.05610e+03   -2.68297e+02
     Coulomb-14        LJ (SR)  Disper. corr.   Coulomb (SR)   Coul. recip.
    2.85532e+04    1.24825e+05   -7.48386e+03   -9.40744e+05    5.23473e+03
      Potential    Kinetic En.   Total Energy  Conserved En.    Temperature
   -7.80022e+05    1.38338e+05   -6.41684e+05    3.25227e+07    3.01260e+02
 Pres. DC (bar) Pressure (bar)   Constr. rmsd
   -2.22012e+02    1.80704e+02    0.00000e+00

           Step           Time
      452030000   904060.00000

   Energies (kJ/mol)
        G96Bond       G96Angle    Proper Dih.  Improper Dih.          LJ-14
    2.37494e+03    3.85014e+03    2.68419e+03    1.18574e+03   -2.71403e+02
     Coulomb-14        LJ (SR)  Disper. corr.   Coulomb (SR)   Coul. recip.
    2.84024e+04    1.24254e+05   -7.45684e+03   -9.40708e+05    5.38582e+03
      Potential    Kinetic En.   Total Energy  Conserved En.    Temperature
   -7.80299e+05    1.38429e+05   -6.41870e+05    3.25232e+07    3.01457e+02
 Pres. DC (bar) Pressure (bar)   Constr. rmsd
   -2.20414e+02    9.48399e+01    0.00000e+00

           Step           Time
      452035000   904070.00000

   Energies (kJ/mol)
        G96Bond       G96Angle    Proper Dih.  Improper Dih.          LJ-14
    2.38079e+03    3.66405e+03    2.67133e+03    1.13195e+03   -3.24489e+02
     Coulomb-14        LJ (SR)  Disper. corr.   Coulomb (SR)   Coul. recip.
    2.83651e+04    1.23419e+05   -7.44793e+03   -9.41539e+05    5.24809e+03
      Potential    Kinetic En.   Total Energy  Conserved En.    Temperature
   -7.82431e+05    1.37318e+05   -6.45113e+05    3.25235e+07    2.99038e+02
 Pres. DC (bar) Pressure (bar)   Constr. rmsd
   -2.19888e+02   -2.60559e+02    0.00000e+00

           Step           Time
      452040000   904080.00000

   Energies (kJ/mol)
        G96Bond       G96Angle    Proper Dih.  Improper Dih.          LJ-14
    2.41332e+03    3.67839e+03    2.77173e+03    1.08608e+03   -2.02928e+02
     Coulomb-14        LJ (SR)  Disper. corr.   Coulomb (SR)   Coul. recip.
    2.84176e+04    1.25632e+05   -7.47045e+03   -9.42786e+05    5.20519e+03
      Potential    Kinetic En.   Total Energy  Conserved En.    Temperature
   -7.81255e+05    1.37619e+05   -6.43636e+05    3.25239e+07    2.99692e+02
 Pres. DC (bar) Pressure (bar)   Constr. rmsd
   -2.21218e+02    2.23760e+02    0.00000e+00

           Step           Time
      452045000   904090.00000

   Energies (kJ/mol)
        G96Bond       G96Angle    Proper Dih.  Improper Dih.          LJ-14
    2.28781e+03    3.58939e+03    2.73390e+03    1.03946e+03   -1.55211e+02
     Coulomb-14        LJ (SR)  Disper. corr.   Coulomb (SR)   Coul. recip.
    2.84180e+04    1.22955e+05   -7.45607e+03   -9.40087e+05    5.24160e+03
      Potential    Kinetic En.   Total Energy  Conserved En.    Temperature
   -7.81433e+05    1.36483e+05   -6.44951e+05    3.25243e+07    2.97219e+02
 Pres. DC (bar) Pressure (bar)   Constr. rmsd
   -2.20368e+02    1.96896e+01    0.00000e+00

           Step           Time
      452050000   904100.00000

   Energies (kJ/mol)
        G96Bond       G96Angle    Proper Dih.  Improper Dih.          LJ-14
    2.38748e+03    3.83792e+03    2.68930e+03    1.13501e+03   -3.19536e+02
     Coulomb-14        LJ (SR)  Disper. corr.   Coulomb (SR)   Coul. recip.
    2.84451e+04    1.24219e+05   -7.43602e+03   -9.41442e+05    5.28525e+03
      Potential    Kinetic En.   Total Energy  Conserved En.    Temperature
   -7.81198e+05    1.38097e+05   -6.43100e+05    3.25246e+07    3.00735e+02
 Pres. DC (bar) Pressure (bar)   Constr. rmsd
   -2.19186e+02    6.69622e+01    0.00000e+00

           Step           Time
      452055000   904110.00000

   Energies (kJ/mol)
        G96Bond       G96Angle    Proper Dih.  Improper Dih.          LJ-14
    2.35326e+03    3.80106e+03    2.72124e+03    1.12084e+03   -3.23815e+02
     Coulomb-14        LJ (SR)  Disper. corr.   Coulomb (SR)   Coul. recip.
    2.81268e+04    1.21592e+05   -7.41604e+03   -9.38117e+05    5.22688e+03
      Potential    Kinetic En.   Total Energy  Conserved En.    Temperature
   -7.80914e+05    1.37646e+05   -6.43269e+05    3.25255e+07    2.99752e+02
 Pres. DC (bar) Pressure (bar)   Constr. rmsd
   -2.18011e+02   -3.10714e+02    0.00000e+00

           Step           Time
      452060000   904120.00000

   Energies (kJ/mol)
        G96Bond       G96Angle    Proper Dih.  Improper Dih.          LJ-14
    2.36272e+03    3.68211e+03    2.65611e+03    1.16115e+03   -3.13634e+02
     Coulomb-14        LJ (SR)  Disper. corr.   Coulomb (SR)   Coul. recip.
    2.84184e+04    1.22870e+05   -7.41352e+03   -9.38546e+05    5.29134e+03
      Potential    Kinetic En.   Total Energy  Conserved En.    Temperature
   -7.79831e+05    1.37607e+05   -6.42225e+05    3.25257e+07    2.99667e+02
 Pres. DC (bar) Pressure (bar)   Constr. rmsd
   -2.17863e+02   -1.99446e+02    0.00000e+00

           Step           Time
      452065000   904130.00000

   Energies (kJ/mol)
        G96Bond       G96Angle    Proper Dih.  Improper Dih.          LJ-14
    2.42840e+03    3.62562e+03    2.87237e+03    1.04202e+03   -3.37357e+02
     Coulomb-14        LJ (SR)  Disper. corr.   Coulomb (SR)   Coul. recip.
    2.84938e+04    1.25181e+05   -7.54541e+03   -9.42798e+05    5.09004e+03
      Potential    Kinetic En.   Total Energy  Conserved En.    Temperature
   -7.81948e+05    1.37825e+05   -6.44123e+05    3.25262e+07    3.00142e+02
 Pres. DC (bar) Pressure (bar)   Constr. rmsd
   -2.25674e+02    1.84049e+02    0.00000e+00

           Step           Time
      452070000   904140.00000

   Energies (kJ/mol)
        G96Bond       G96Angle    Proper Dih.  Improper Dih.          LJ-14
    2.25421e+03    3.62275e+03    2.70822e+03    1.10691e+03   -2.84656e+02
     Coulomb-14        LJ (SR)  Disper. corr.   Coulomb (SR)   Coul. recip.
    2.85309e+04    1.22948e+05   -7.46054e+03   -9.39144e+05    5.23036e+03
      Potential    Kinetic En.   Total Energy  Conserved En.    Temperature
   -7.80488e+05    1.36479e+05   -6.44010e+05    3.25266e+07    2.97210e+02
 Pres. DC (bar) Pressure (bar)   Constr. rmsd
   -2.20632e+02   -7.75069e+01    0.00000e+00

           Step           Time
      452075000   904150.00000

   Energies (kJ/mol)
        G96Bond       G96Angle    Proper Dih.  Improper Dih.          LJ-14
    2.34618e+03    3.70625e+03    2.87160e+03    1.16638e+03   -2.99257e+02
     Coulomb-14        LJ (SR)  Disper. corr.   Coulomb (SR)   Coul. recip.
    2.83275e+04    1.22610e+05   -7.46343e+03   -9.38297e+05    5.28709e+03
      Potential    Kinetic En.   Total Energy  Conserved En.    Temperature
   -7.79744e+05    1.37503e+05   -6.42242e+05    3.25271e+07    2.99440e+02
 Pres. DC (bar) Pressure (bar)   Constr. rmsd
   -2.20803e+02   -1.17495e+02    0.00000e+00

           Step           Time
      452080000   904160.00000

   Energies (kJ/mol)
        G96Bond       G96Angle    Proper Dih.  Improper Dih.          LJ-14
    2.30861e+03    3.66595e+03    2.80013e+03    1.12835e+03   -2.36705e+02
     Coulomb-14        LJ (SR)  Disper. corr.   Coulomb (SR)   Coul. recip.
    2.84469e+04    1.22666e+05   -7.46755e+03   -9.39197e+05    5.29926e+03
      Potential    Kinetic En.   Total Energy  Conserved En.    Temperature
   -7.80587e+05    1.37906e+05   -6.42680e+05    3.25274e+07    3.00319e+02
 Pres. DC (bar) Pressure (bar)   Constr. rmsd
   -2.21046e+02   -1.34714e+01    0.00000e+00

           Step           Time
      452085000   904170.00000

   Energies (kJ/mol)
        G96Bond       G96Angle    Proper Dih.  Improper Dih.          LJ-14
    2.32448e+03    3.76651e+03    2.80864e+03    1.08837e+03   -2.96390e+02
     Coulomb-14        LJ (SR)  Disper. corr.   Coulomb (SR)   Coul. recip.
    2.84736e+04    1.22072e+05   -7.38362e+03   -9.37336e+05    5.32827e+03
      Potential    Kinetic En.   Total Energy  Conserved En.    Temperature
   -7.79153e+05    1.38039e+05   -6.41115e+05    3.25278e+07    3.00607e+02
 Pres. DC (bar) Pressure (bar)   Constr. rmsd
   -2.16112e+02   -2.47462e+02    0.00000e+00

           Step           Time
      452090000   904180.00000

   Energies (kJ/mol)
        G96Bond       G96Angle    Proper Dih.  Improper Dih.          LJ-14
    2.37381e+03    3.75922e+03    2.75707e+03    1.07952e+03   -3.29814e+02
     Coulomb-14        LJ (SR)  Disper. corr.   Coulomb (SR)   Coul. recip.
    2.83360e+04    1.23894e+05   -7.43870e+03   -9.40193e+05    5.29743e+03
      Potential    Kinetic En.   Total Energy  Conserved En.    Temperature
   -7.80465e+05    1.36845e+05   -6.43620e+05    3.25286e+07    2.98007e+02
 Pres. DC (bar) Pressure (bar)   Constr. rmsd
   -2.19343e+02   -9.15586e+01    0.00000e+00

           Step           Time
      452095000   904190.00000

   Energies (kJ/mol)
        G96Bond       G96Angle    Proper Dih.  Improper Dih.          LJ-14
    2.36385e+03    3.78551e+03    2.93164e+03    1.04576e+03   -3.25532e+02
     Coulomb-14        LJ (SR)  Disper. corr.   Coulomb (SR)   Coul. recip.
    2.85131e+04    1.21803e+05   -7.47574e+03   -9.37260e+05    5.16675e+03
      Potential    Kinetic En.   Total Energy  Conserved En.    Temperature
   -7.79452e+05    1.37037e+05   -6.42415e+05    3.25288e+07    2.98425e+02
 Pres. DC (bar) Pressure (bar)   Constr. rmsd
   -2.21531e+02   -7.27209e+01    0.00000e+00

           Step           Time
      452100000   904200.00000

   Energies (kJ/mol)
        G96Bond       G96Angle    Proper Dih.  Improper Dih.          LJ-14
    2.57729e+03    3.67036e+03    2.65869e+03    1.09247e+03   -2.69746e+02
     Coulomb-14        LJ (SR)  Disper. corr.   Coulomb (SR)   Coul. recip.
    2.85178e+04    1.24179e+05   -7.42208e+03   -9.40615e+05    5.35431e+03
      Potential    Kinetic En.   Total Energy  Conserved En.    Temperature
   -7.80257e+05    1.37584e+05   -6.42672e+05    3.25293e+07    2.99618e+02
 Pres. DC (bar) Pressure (bar)   Constr. rmsd
   -2.18366e+02   -7.02893e+01    0.00000e+00

           Step           Time
      452105000   904210.00000

   Energies (kJ/mol)
        G96Bond       G96Angle    Proper Dih.  Improper Dih.          LJ-14
    2.37569e+03    3.71208e+03    2.84059e+03    1.12145e+03   -2.45066e+02
     Coulomb-14        LJ (SR)  Disper. corr.   Coulomb (SR)   Coul. recip.
    2.85664e+04    1.25773e+05   -7.46655e+03   -9.43196e+05    5.22309e+03
      Potential    Kinetic En.   Total Energy  Conserved En.    Temperature
   -7.81295e+05    1.37250e+05   -6.44045e+05    3.25296e+07    2.98890e+02
 Pres. DC (bar) Pressure (bar)   Constr. rmsd
   -2.20987e+02    1.85306e+02    0.00000e+00

           Step           Time
      452110000   904220.00000

   Energies (kJ/mol)
        G96Bond       G96Angle    Proper Dih.  Improper Dih.          LJ-14
    2.44438e+03    3.98462e+03    2.69389e+03    1.10621e+03   -2.67757e+02
     Coulomb-14        LJ (SR)  Disper. corr.   Coulomb (SR)   Coul. recip.
    2.84765e+04    1.21000e+05   -7.36482e+03   -9.35377e+05    5.26763e+03
      Potential    Kinetic En.   Total Energy  Conserved En.    Temperature
   -7.78037e+05    1.37425e+05   -6.40612e+05    3.25300e+07    2.99270e+02
 Pres. DC (bar) Pressure (bar)   Constr. rmsd
   -2.15014e+02   -3.86400e+02    0.00000e+00

           Step           Time
      452115000   904230.00000

   Energies (kJ/mol)
        G96Bond       G96Angle    Proper Dih.  Improper Dih.          LJ-14
    2.47144e+03    3.63375e+03    2.79511e+03    1.00147e+03   -2.87394e+02
     Coulomb-14        LJ (SR)  Disper. corr.   Coulomb (SR)   Coul. recip.
    2.85132e+04    1.24780e+05   -7.44166e+03   -9.43119e+05    5.23876e+03
      Potential    Kinetic En.   Total Energy  Conserved En.    Temperature
   -7.82415e+05    1.37371e+05   -6.45044e+05    3.25304e+07    2.99153e+02
 Pres. DC (bar) Pressure (bar)   Constr. rmsd
   -2.19518e+02   -3.59335e+01    0.00000e+00

           Step           Time
      452120000   904240.00000

   Energies (kJ/mol)
        G96Bond       G96Angle    Proper Dih.  Improper Dih.          LJ-14
    2.27626e+03    3.66997e+03    2.76318e+03    1.05210e+03   -2.95201e+02
     Coulomb-14        LJ (SR)  Disper. corr.   Coulomb (SR)   Coul. recip.
    2.84119e+04    1.24728e+05   -7.44615e+03   -9.41679e+05    5.32804e+03
      Potential    Kinetic En.   Total Energy  Conserved En.    Temperature
   -7.81191e+05    1.37717e+05   -6.43474e+05    3.25309e+07    2.99907e+02
 Pres. DC (bar) Pressure (bar)   Constr. rmsd
   -2.19783e+02    8.64753e+01    0.00000e+00

           Step           Time
      452125000   904250.00000

   Energies (kJ/mol)
        G96Bond       G96Angle    Proper Dih.  Improper Dih.          LJ-14
    2.23868e+03    3.88107e+03    2.70839e+03    1.05931e+03   -2.79407e+02
     Coulomb-14        LJ (SR)  Disper. corr.   Coulomb (SR)   Coul. recip.
    2.83473e+04    1.22132e+05   -7.38689e+03   -9.38787e+05    5.29612e+03
      Potential    Kinetic En.   Total Energy  Conserved En.    Temperature
   -7.80790e+05    1.38014e+05   -6.42777e+05    3.25312e+07    3.00553e+02
 Pres. DC (bar) Pressure (bar)   Constr. rmsd
   -2.16302e+02   -1.44610e+02    0.00000e+00

           Step           Time
      452130000   904260.00000

   Energies (kJ/mol)
        G96Bond       G96Angle    Proper Dih.  Improper Dih.          LJ-14
    2.36580e+03    3.72801e+03    2.74673e+03    1.09891e+03   -1.80091e+02
     Coulomb-14        LJ (SR)  Disper. corr.   Coulomb (SR)   Coul. recip.
    2.84938e+04    1.23915e+05   -7.43496e+03   -9.38891e+05    5.20548e+03
      Potential    Kinetic En.   Total Energy  Conserved En.    Temperature
   -7.78952e+05    1.38129e+05   -6.40823e+05    3.25315e+07    3.00804e+02
 Pres. DC (bar) Pressure (bar)   Constr. rmsd
   -2.19124e+02    4.66913e+01    0.00000e+00

           Step           Time
      452135000   904270.00000

   Energies (kJ/mol)
        G96Bond       G96Angle    Proper Dih.  Improper Dih.          LJ-14
    2.29809e+03    3.72528e+03    2.83021e+03    1.05415e+03   -2.37686e+02
     Coulomb-14        LJ (SR)  Disper. corr.   Coulomb (SR)   Coul. recip.
    2.83733e+04    1.25984e+05   -7.46210e+03   -9.43182e+05    5.30083e+03
      Potential    Kinetic En.   Total Energy  Conserved En.    Temperature
   -7.81316e+05    1.36466e+05   -6.44850e+05    3.25321e+07    2.97182e+02
 Pres. DC (bar) Pressure (bar)   Constr. rmsd
   -2.20724e+02    1.77128e+02    0.00000e+00

           Step           Time
      452140000   904280.00000

   Energies (kJ/mol)
        G96Bond       G96Angle    Proper Dih.  Improper Dih.          LJ-14
    2.28323e+03    3.71471e+03    2.75994e+03    1.08350e+03   -2.90818e+02
     Coulomb-14        LJ (SR)  Disper. corr.   Coulomb (SR)   Coul. recip.
    2.84830e+04    1.26281e+05   -7.50202e+03   -9.44919e+05    5.06641e+03
      Potential    Kinetic En.   Total Energy  Conserved En.    Temperature
   -7.83040e+05    1.37604e+05   -6.45437e+05    3.25324e+07    2.99660e+02
 Pres. DC (bar) Pressure (bar)   Constr. rmsd
   -2.23089e+02    2.82993e+02    0.00000e+00

           Step           Time
      452145000   904290.00000

   Energies (kJ/mol)
        G96Bond       G96Angle    Proper Dih.  Improper Dih.          LJ-14
    2.30221e+03    3.79872e+03    2.77686e+03    1.15772e+03   -3.38684e+02
     Coulomb-14        LJ (SR)  Disper. corr.   Coulomb (SR)   Coul. recip.
    2.81868e+04    1.23710e+05   -7.42172e+03   -9.40338e+05    5.24837e+03
      Potential    Kinetic En.   Total Energy  Conserved En.    Temperature
   -7.80918e+05    1.37874e+05   -6.43044e+05    3.25325e+07    3.00248e+02
 Pres. DC (bar) Pressure (bar)   Constr. rmsd
   -2.18345e+02   -1.40017e+02    0.00000e+00

           Step           Time
      452150000   904300.00000

   Energies (kJ/mol)
        G96Bond       G96Angle    Proper Dih.  Improper Dih.          LJ-14
    2.41460e+03    3.65281e+03    2.72181e+03    1.10874e+03   -2.59790e+02
     Coulomb-14        LJ (SR)  Disper. corr.   Coulomb (SR)   Coul. recip.
    2.83371e+04    1.22226e+05   -7.44218e+03   -9.39260e+05    5.30681e+03
      Potential    Kinetic En.   Total Energy  Conserved En.    Temperature
   -7.81195e+05    1.38691e+05   -6.42504e+05    3.25329e+07    3.02027e+02
 Pres. DC (bar) Pressure (bar)   Constr. rmsd
   -2.19549e+02   -2.36662e+02    0.00000e+00

           Step           Time
      452155000   904310.00000

   Energies (kJ/mol)
        G96Bond       G96Angle    Proper Dih.  Improper Dih.          LJ-14
    2.27121e+03    3.79042e+03    2.72930e+03    1.11891e+03   -2.10351e+02
     Coulomb-14        LJ (SR)  Disper. corr.   Coulomb (SR)   Coul. recip.
    2.82287e+04    1.21732e+05   -7.41934e+03   -9.35115e+05    5.38551e+03
      Potential    Kinetic En.   Total Energy  Conserved En.    Temperature
   -7.77488e+05    1.37563e+05   -6.39925e+05    3.25332e+07    2.99572e+02
 Pres. DC (bar) Pressure (bar)   Constr. rmsd
   -2.18205e+02   -1.18185e+02    0.00000e+00

           Step           Time
      452160000   904320.00000

   Energies (kJ/mol)
        G96Bond       G96Angle    Proper Dih.  Improper Dih.          LJ-14
    2.49809e+03    3.72369e+03    2.79081e+03    1.10697e+03   -3.21048e+02
     Coulomb-14        LJ (SR)  Disper. corr.   Coulomb (SR)   Coul. recip.
    2.83727e+04    1.25835e+05   -7.47252e+03   -9.43329e+05    5.30906e+03
      Potential    Kinetic En.   Total Energy  Conserved En.    Temperature
   -7.81486e+05    1.39090e+05   -6.42396e+05    3.25335e+07    3.02897e+02
 Pres. DC (bar) Pressure (bar)   Constr. rmsd
   -2.21340e+02    6.76251e+01    0.00000e+00

           Step           Time
      452165000   904330.00000

   Energies (kJ/mol)
        G96Bond       G96Angle    Proper Dih.  Improper Dih.          LJ-14
    2.31036e+03    3.69565e+03    2.79428e+03    1.07549e+03   -2.15190e+02
     Coulomb-14        LJ (SR)  Disper. corr.   Coulomb (SR)   Coul. recip.
    2.85866e+04    1.23871e+05   -7.48754e+03   -9.39418e+05    5.23833e+03
      Potential    Kinetic En.   Total Energy  Conserved En.    Temperature
   -7.79550e+05    1.39112e+05   -6.40438e+05    3.25340e+07    3.02945e+02
 Pres. DC (bar) Pressure (bar)   Constr. rmsd
   -2.22230e+02    2.33275e+02    0.00000e+00

           Step           Time
      452170000   904340.00000

   Energies (kJ/mol)
        G96Bond       G96Angle    Proper Dih.  Improper Dih.          LJ-14
    2.27752e+03    3.66489e+03    2.61765e+03    1.12418e+03   -3.01050e+02
     Coulomb-14        LJ (SR)  Disper. corr.   Coulomb (SR)   Coul. recip.
    2.85089e+04    1.23972e+05   -7.47480e+03   -9.42205e+05    5.27806e+03
      Potential    Kinetic En.   Total Energy  Conserved En.    Temperature
   -7.82538e+05    1.37438e+05   -6.45100e+05    3.25349e+07    2.99298e+02
 Pres. DC (bar) Pressure (bar)   Constr. rmsd
   -2.21475e+02   -5.53360e+01    0.00000e+00

           Step           Time
      452175000   904350.00000

   Energies (kJ/mol)
        G96Bond       G96Angle    Proper Dih.  Improper Dih.          LJ-14
    2.41169e+03    3.78033e+03    2.75765e+03    1.13070e+03   -2.54731e+02
     Coulomb-14        LJ (SR)  Disper. corr.   Coulomb (SR)   Coul. recip.
    2.83299e+04    1.23081e+05   -7.39287e+03   -9.38106e+05    5.16532e+03
      Potential    Kinetic En.   Total Energy  Conserved En.    Temperature
   -7.79097e+05    1.38419e+05   -6.40678e+05    3.25354e+07    3.01436e+02
 Pres. DC (bar) Pressure (bar)   Constr. rmsd
   -2.16653e+02   -8.99264e+01    0.00000e+00

           Step           Time
      452180000   904360.00000

   Energies (kJ/mol)
        G96Bond       G96Angle    Proper Dih.  Improper Dih.          LJ-14
    2.29920e+03    3.63215e+03    2.75772e+03    1.15124e+03   -2.03668e+02
     Coulomb-14        LJ (SR)  Disper. corr.   Coulomb (SR)   Coul. recip.
    2.83682e+04    1.25154e+05   -7.47260e+03   -9.41943e+05    5.23578e+03
      Potential    Kinetic En.   Total Energy  Conserved En.    Temperature
   -7.81021e+05    1.37512e+05   -6.43508e+05    3.25356e+07    2.99461e+02
 Pres. DC (bar) Pressure (bar)   Constr. rmsd
   -2.21345e+02    5.51430e+01    0.00000e+00

           Step           Time
      452185000   904370.00000

   Energies (kJ/mol)
        G96Bond       G96Angle    Proper Dih.  Improper Dih.          LJ-14
    2.38802e+03    3.86839e+03    2.81130e+03    1.06465e+03   -2.66622e+02
     Coulomb-14        LJ (SR)  Disper. corr.   Coulomb (SR)   Coul. recip.
    2.85607e+04    1.23171e+05   -7.45736e+03   -9.39813e+05    5.32248e+03
      Potential    Kinetic En.   Total Energy  Conserved En.    Temperature
   -7.80350e+05    1.38713e+05   -6.41637e+05    3.25360e+07    3.02077e+02
 Pres. DC (bar) Pressure (bar)   Constr. rmsd
   -2.20444e+02   -8.37110e+01    0.00000e+00

           Step           Time
      452190000   904380.00000

   Energies (kJ/mol)
        G96Bond       G96Angle    Proper Dih.  Improper Dih.          LJ-14
    2.35507e+03    3.78345e+03    2.74296e+03    1.10336e+03   -3.28799e+02
     Coulomb-14        LJ (SR)  Disper. corr.   Coulomb (SR)   Coul. recip.
    2.83852e+04    1.23923e+05   -7.45967e+03   -9.40705e+05    5.14258e+03
      Potential    Kinetic En.   Total Energy  Conserved En.    Temperature
   -7.81058e+05    1.37959e+05   -6.43099e+05    3.25365e+07    3.00433e+02
 Pres. DC (bar) Pressure (bar)   Constr. rmsd
   -2.20581e+02   -5.81235e+01    0.00000e+00

           Step           Time
      452195000   904390.00000

   Energies (kJ/mol)
        G96Bond       G96Angle    Proper Dih.  Improper Dih.          LJ-14
    2.36072e+03    3.75909e+03    2.71574e+03    1.05878e+03   -2.07268e+02
     Coulomb-14        LJ (SR)  Disper. corr.   Coulomb (SR)   Coul. recip.
    2.82943e+04    1.25925e+05   -7.52106e+03   -9.43482e+05    5.17148e+03
      Potential    Kinetic En.   Total Energy  Conserved En.    Temperature
   -7.81925e+05    1.37936e+05   -6.43989e+05    3.25371e+07    3.00383e+02
 Pres. DC (bar) Pressure (bar)   Constr. rmsd
   -2.24221e+02    3.71920e+02    0.00000e+00

           Step           Time
      452200000   904400.00000

   Energies (kJ/mol)
        G96Bond       G96Angle    Proper Dih.  Improper Dih.          LJ-14
    2.27202e+03    3.83299e+03    2.76639e+03    1.19073e+03   -2.93493e+02
     Coulomb-14        LJ (SR)  Disper. corr.   Coulomb (SR)   Coul. recip.
    2.82774e+04    1.24870e+05   -7.46531e+03   -9.41183e+05    5.25917e+03
      Potential    Kinetic En.   Total Energy  Conserved En.    Temperature
   -7.80474e+05    1.36050e+05   -6.44424e+05    3.25377e+07    2.96276e+02
 Pres. DC (bar) Pressure (bar)   Constr. rmsd
   -2.20914e+02    9.67689e+01    0.00000e+00

           Step           Time
      452205000   904410.00000

   Energies (kJ/mol)
        G96Bond       G96Angle    Proper Dih.  Improper Dih.          LJ-14
    2.44162e+03    3.73539e+03    2.72899e+03    1.16450e+03   -2.96427e+02
     Coulomb-14        LJ (SR)  Disper. corr.   Coulomb (SR)   Coul. recip.
    2.82741e+04    1.25726e+05   -7.49182e+03   -9.43821e+05    5.15917e+03
      Potential    Kinetic En.   Total Energy  Conserved En.    Temperature
   -7.82380e+05    1.37553e+05   -6.44827e+05    3.25380e+07    2.99550e+02
 Pres. DC (bar) Pressure (bar)   Constr. rmsd
   -2.22484e+02    1.78818e+02    0.00000e+00

           Step           Time
      452210000   904420.00000

   Energies (kJ/mol)
        G96Bond       G96Angle    Proper Dih.  Improper Dih.          LJ-14
    2.38323e+03    3.65427e+03    2.65986e+03    1.05165e+03   -1.99225e+02
     Coulomb-14        LJ (SR)  Disper. corr.   Coulomb (SR)   Coul. recip.
    2.83479e+04    1.21464e+05   -7.39767e+03   -9.37708e+05    5.21012e+03
      Potential    Kinetic En.   Total Energy  Conserved En.    Temperature
   -7.80534e+05    1.38204e+05   -6.42330e+05    3.25382e+07    3.00966e+02
 Pres. DC (bar) Pressure (bar)   Constr. rmsd
   -2.16934e+02   -3.59443e+02    0.00000e+00

           Step           Time
      452215000   904430.00000

   Energies (kJ/mol)
        G96Bond       G96Angle    Proper Dih.  Improper Dih.          LJ-14
    2.27715e+03    3.72861e+03    2.80983e+03    1.11544e+03   -1.96829e+02
     Coulomb-14        LJ (SR)  Disper. corr.   Coulomb (SR)   Coul. recip.
    2.84855e+04    1.23155e+05   -7.45611e+03   -9.40435e+05    5.32813e+03
      Potential    Kinetic En.   Total Energy  Conserved En.    Temperature
   -7.81188e+05    1.38231e+05   -6.42958e+05    3.25386e+07    3.01025e+02
 Pres. DC (bar) Pressure (bar)   Constr. rmsd
   -2.20370e+02   -5.18048e+01    0.00000e+00

           Step           Time
      452220000   904440.00000

   Energies (kJ/mol)
        G96Bond       G96Angle    Proper Dih.  Improper Dih.          LJ-14
    2.33032e+03    3.67096e+03    2.68989e+03    1.08833e+03   -3.26463e+02
     Coulomb-14        LJ (SR)  Disper. corr.   Coulomb (SR)   Coul. recip.
    2.84521e+04    1.21960e+05   -7.41277e+03   -9.39235e+05    5.33124e+03
      Potential    Kinetic En.   Total Energy  Conserved En.    Temperature
   -7.81452e+05    1.38500e+05   -6.42952e+05    3.25391e+07    3.01611e+02
 Pres. DC (bar) Pressure (bar)   Constr. rmsd
   -2.17819e+02   -2.71571e+02    0.00000e+00

           Step           Time
      452225000   904450.00000

   Energies (kJ/mol)
        G96Bond       G96Angle    Proper Dih.  Improper Dih.          LJ-14
    2.49693e+03    3.65735e+03    2.81373e+03    1.16782e+03   -2.18702e+02
     Coulomb-14        LJ (SR)  Disper. corr.   Coulomb (SR)   Coul. recip.
    2.82959e+04    1.25097e+05   -7.47247e+03   -9.41569e+05    5.25047e+03
      Potential    Kinetic En.   Total Energy  Conserved En.    Temperature
   -7.80481e+05    1.37779e+05   -6.42702e+05    3.25393e+07    3.00041e+02
 Pres. DC (bar) Pressure (bar)   Constr. rmsd
   -2.21337e+02    1.89776e+02    0.00000e+00

           Step           Time
      452230000   904460.00000

   Energies (kJ/mol)
        G96Bond       G96Angle    Proper Dih.  Improper Dih.          LJ-14
    2.36939e+03    3.73693e+03    2.65397e+03    1.18201e+03   -2.39094e+02
     Coulomb-14        LJ (SR)  Disper. corr.   Coulomb (SR)   Coul. recip.
    2.84850e+04    1.24291e+05   -7.47666e+03   -9.41954e+05    5.20395e+03
      Potential    Kinetic En.   Total Energy  Conserved En.    Temperature
   -7.81748e+05    1.36839e+05   -6.44910e+05    3.25395e+07    2.97994e+02
 Pres. DC (bar) Pressure (bar)   Constr. rmsd
   -2.21585e+02    4.31164e+00    0.00000e+00

           Step           Time
      452235000   904470.00000

   Energies (kJ/mol)
        G96Bond       G96Angle    Proper Dih.  Improper Dih.          LJ-14
    2.34147e+03    3.65748e+03    2.80237e+03    1.08941e+03   -2.46341e+02
     Coulomb-14        LJ (SR)  Disper. corr.   Coulomb (SR)   Coul. recip.
    2.84925e+04    1.22880e+05   -7.45632e+03   -9.38867e+05    5.25598e+03
      Potential    Kinetic En.   Total Energy  Conserved En.    Temperature
   -7.80050e+05    1.38901e+05   -6.41149e+05    3.25399e+07    3.02485e+02
 Pres. DC (bar) Pressure (bar)   Constr. rmsd
   -2.20383e+02   -5.48907e+01    0.00000e+00

           Step           Time
      452240000   904480.00000

   Energies (kJ/mol)
        G96Bond       G96Angle    Proper Dih.  Improper Dih.          LJ-14
    2.41066e+03    3.72063e+03    2.64293e+03    1.18481e+03   -2.04890e+02
     Coulomb-14        LJ (SR)  Disper. corr.   Coulomb (SR)   Coul. recip.
    2.85656e+04    1.22603e+05   -7.45824e+03   -9.38165e+05    5.23002e+03
      Potential    Kinetic En.   Total Energy  Conserved En.    Temperature
   -7.79470e+05    1.37612e+05   -6.41858e+05    3.25401e+07    2.99678e+02
 Pres. DC (bar) Pressure (bar)   Constr. rmsd
   -2.20496e+02   -2.56755e+01    0.00000e+00

           Step           Time
      452245000   904490.00000

   Energies (kJ/mol)
        G96Bond       G96Angle    Proper Dih.  Improper Dih.          LJ-14
    2.31381e+03    3.69984e+03    2.72473e+03    1.06648e+03   -2.39726e+02
     Coulomb-14        LJ (SR)  Disper. corr.   Coulomb (SR)   Coul. recip.
    2.83775e+04    1.25066e+05   -7.44203e+03   -9.41621e+05    5.34571e+03
      Potential    Kinetic En.   Total Energy  Conserved En.    Temperature
   -7.80708e+05    1.38626e+05   -6.42082e+05    3.25405e+07    3.01887e+02
 Pres. DC (bar) Pressure (bar)   Constr. rmsd
   -2.19540e+02    1.10877e+02    0.00000e+00

           Step           Time
      452250000   904500.00000

   Energies (kJ/mol)
        G96Bond       G96Angle    Proper Dih.  Improper Dih.          LJ-14
    2.36800e+03    3.83839e+03    2.74512e+03    1.07237e+03   -3.10276e+02
     Coulomb-14        LJ (SR)  Disper. corr.   Coulomb (SR)   Coul. recip.
    2.85743e+04    1.23217e+05   -7.45367e+03   -9.39872e+05    5.19956e+03
      Potential    Kinetic En.   Total Energy  Conserved En.    Temperature
   -7.80620e+05    1.37960e+05   -6.42660e+05    3.25408e+07    3.00436e+02
 Pres. DC (bar) Pressure (bar)   Constr. rmsd
   -2.20227e+02   -4.18316e+01    0.00000e+00

           Step           Time
      452255000   904510.00000

   Energies (kJ/mol)
        G96Bond       G96Angle    Proper Dih.  Improper Dih.          LJ-14
    2.48661e+03    3.59793e+03    2.68141e+03    1.07829e+03   -3.05791e+02
     Coulomb-14        LJ (SR)  Disper. corr.   Coulomb (SR)   Coul. recip.
    2.83352e+04    1.22360e+05   -7.43891e+03   -9.39048e+05    5.33500e+03
      Potential    Kinetic En.   Total Energy  Conserved En.    Temperature
   -7.80918e+05    1.37697e+05   -6.43222e+05    3.25411e+07    2.99862e+02
 Pres. DC (bar) Pressure (bar)   Constr. rmsd
   -2.19356e+02   -2.06265e+02    0.00000e+00

           Step           Time
      452260000   904520.00000

   Energies (kJ/mol)
        G96Bond       G96Angle    Proper Dih.  Improper Dih.          LJ-14
    2.37590e+03    3.61813e+03    2.69463e+03    1.16720e+03   -2.80486e+02
     Coulomb-14        LJ (SR)  Disper. corr.   Coulomb (SR)   Coul. recip.
    2.84136e+04    1.21711e+05   -7.39857e+03   -9.37552e+05    5.25126e+03
      Potential    Kinetic En.   Total Energy  Conserved En.    Temperature
   -7.79999e+05    1.37087e+05   -6.42912e+05    3.25414e+07    2.98535e+02
 Pres. DC (bar) Pressure (bar)   Constr. rmsd
   -2.16987e+02   -2.70853e+02    0.00000e+00

           Step           Time
      452265000   904530.00000

   Energies (kJ/mol)
        G96Bond       G96Angle    Proper Dih.  Improper Dih.          LJ-14
    2.45193e+03    3.78721e+03    2.80676e+03    1.19961e+03   -3.34525e+02
     Coulomb-14        LJ (SR)  Disper. corr.   Coulomb (SR)   Coul. recip.
    2.85083e+04    1.24026e+05   -7.44164e+03   -9.39160e+05    5.24095e+03
      Potential    Kinetic En.   Total Energy  Conserved En.    Temperature
   -7.78916e+05    1.39131e+05   -6.39786e+05    3.25418e+07    3.02985e+02
 Pres. DC (bar) Pressure (bar)   Constr. rmsd
   -2.19517e+02    3.04857e+01    0.00000e+00

           Step           Time
      452270000   904540.00000

   Energies (kJ/mol)
        G96Bond       G96Angle    Proper Dih.  Improper Dih.          LJ-14
    2.44272e+03    3.70810e+03    2.66832e+03    1.09790e+03   -2.26585e+02
     Coulomb-14        LJ (SR)  Disper. corr.   Coulomb (SR)   Coul. recip.
    2.84204e+04    1.23589e+05   -7.44985e+03   -9.40788e+05    5.35201e+03
      Potential    Kinetic En.   Total Energy  Conserved En.    Temperature
   -7.81186e+05    1.37097e+05   -6.44089e+05    3.25425e+07    2.98556e+02
 Pres. DC (bar) Pressure (bar)   Constr. rmsd
   -2.20001e+02   -1.38832e+01    0.00000e+00

           Step           Time
      452275000   904550.00000

   Energies (kJ/mol)
        G96Bond       G96Angle    Proper Dih.  Improper Dih.          LJ-14
    2.30165e+03    3.55485e+03    2.64280e+03    1.15048e+03   -2.23402e+02
     Coulomb-14        LJ (SR)  Disper. corr.   Coulomb (SR)   Coul. recip.
    2.85986e+04    1.23664e+05   -7.45739e+03   -9.41201e+05    5.25401e+03
      Potential    Kinetic En.   Total Energy  Conserved En.    Temperature
   -7.81716e+05    1.36817e+05   -6.44899e+05    3.25431e+07    2.97946e+02
 Pres. DC (bar) Pressure (bar)   Constr. rmsd
   -2.20446e+02   -8.10040e+00    0.00000e+00

           Step           Time
      452280000   904560.00000

   Energies (kJ/mol)
        G96Bond       G96Angle    Proper Dih.  Improper Dih.          LJ-14
    2.43801e+03    3.88656e+03    2.66525e+03    1.20178e+03   -2.37080e+02
     Coulomb-14        LJ (SR)  Disper. corr.   Coulomb (SR)   Coul. recip.
    2.84837e+04    1.23503e+05   -7.38372e+03   -9.38711e+05    5.34108e+03
      Potential    Kinetic En.   Total Energy  Conserved En.    Temperature
   -7.78812e+05    1.38265e+05   -6.40548e+05    3.25435e+07    3.01099e+02
 Pres. DC (bar) Pressure (bar)   Constr. rmsd
   -2.16118e+02   -9.07736e+01    0.00000e+00

           Step           Time
      452285000   904570.00000

   Energies (kJ/mol)
        G96Bond       G96Angle    Proper Dih.  Improper Dih.          LJ-14
    2.26830e+03    3.58582e+03    2.78089e+03    1.05653e+03   -2.90588e+02
     Coulomb-14        LJ (SR)  Disper. corr.   Coulomb (SR)   Coul. recip.
    2.83394e+04    1.22589e+05   -7.46343e+03   -9.39703e+05    5.27980e+03
      Potential    Kinetic En.   Total Energy  Conserved En.    Temperature
   -7.81557e+05    1.37694e+05   -6.43863e+05    3.25440e+07    2.99856e+02
 Pres. DC (bar) Pressure (bar)   Constr. rmsd
   -2.20803e+02   -1.33023e+02    0.00000e+00

           Step           Time
      452290000   904580.00000

   Energies (kJ/mol)
        G96Bond       G96Angle    Proper Dih.  Improper Dih.          LJ-14
    2.27858e+03    3.72713e+03    2.85449e+03    1.05029e+03   -3.52692e+02
     Coulomb-14        LJ (SR)  Disper. corr.   Coulomb (SR)   Coul. recip.
    2.83342e+04    1.22162e+05   -7.45202e+03   -9.38786e+05    5.20909e+03
      Potential    Kinetic En.   Total Energy  Conserved En.    Temperature
   -7.80975e+05    1.37345e+05   -6.43631e+05    3.25442e+07    2.99096e+02
 Pres. DC (bar) Pressure (bar)   Constr. rmsd
   -2.20129e+02   -9.55611e+01    0.00000e+00

           Step           Time
      452295000   904590.00000

   Energies (kJ/mol)
        G96Bond       G96Angle    Proper Dih.  Improper Dih.          LJ-14
    2.16624e+03    3.68032e+03    2.72821e+03    1.08266e+03   -3.21488e+02
     Coulomb-14        LJ (SR)  Disper. corr.   Coulomb (SR)   Coul. recip.
    2.84829e+04    1.23352e+05   -7.45767e+03   -9.41186e+05    5.24821e+03
      Potential    Kinetic En.   Total Energy  Conserved En.    Temperature
   -7.82225e+05    1.38656e+05   -6.43569e+05    3.25445e+07    3.01952e+02
 Pres. DC (bar) Pressure (bar)   Constr. rmsd
   -2.20462e+02   -5.35271e+01    0.00000e+00

           Step           Time
      452300000   904600.00000

   Energies (kJ/mol)
        G96Bond       G96Angle    Proper Dih.  Improper Dih.          LJ-14
    2.39074e+03    3.58143e+03    2.76852e+03    1.00852e+03   -3.19425e+02
     Coulomb-14        LJ (SR)  Disper. corr.   Coulomb (SR)   Coul. recip.
    2.85320e+04    1.24648e+05   -7.46479e+03   -9.41004e+05    5.30707e+03
      Potential    Kinetic En.   Total Energy  Conserved En.    Temperature
   -7.80552e+05    1.37662e+05   -6.42889e+05    3.25447e+07    2.99788e+02
 Pres. DC (bar) Pressure (bar)   Constr. rmsd
   -2.20883e+02    1.84140e+02    0.00000e+00

           Step           Time
      452305000   904610.00000

   Energies (kJ/mol)
        G96Bond       G96Angle    Proper Dih.  Improper Dih.          LJ-14
    2.37671e+03    3.63611e+03    2.80841e+03    1.08107e+03   -3.89405e+02
     Coulomb-14        LJ (SR)  Disper. corr.   Coulomb (SR)   Coul. recip.
    2.84997e+04    1.23938e+05   -7.46509e+03   -9.40184e+05    5.25071e+03
      Potential    Kinetic En.   Total Energy  Conserved En.    Temperature
   -7.80448e+05    1.36204e+05   -6.44244e+05    3.25450e+07    2.96611e+02
 Pres. DC (bar) Pressure (bar)   Constr. rmsd
   -2.20901e+02   -4.48869e+01    0.00000e+00

           Step           Time
      452310000   904620.00000

   Energies (kJ/mol)
        G96Bond       G96Angle    Proper Dih.  Improper Dih.          LJ-14
    2.38844e+03    3.72714e+03    2.79133e+03    1.10255e+03   -3.61339e+02
     Coulomb-14        LJ (SR)  Disper. corr.   Coulomb (SR)   Coul. recip.
    2.86165e+04    1.23461e+05   -7.46460e+03   -9.40723e+05    5.42819e+03
      Potential    Kinetic En.   Total Energy  Conserved En.    Temperature
   -7.81034e+05    1.37910e+05   -6.43124e+05    3.25455e+07    3.00327e+02
 Pres. DC (bar) Pressure (bar)   Constr. rmsd
   -2.20872e+02   -5.11967e+01    0.00000e+00

           Step           Time
      452315000   904630.00000

   Energies (kJ/mol)
        G96Bond       G96Angle    Proper Dih.  Improper Dih.          LJ-14
    2.46363e+03    3.63287e+03    2.83835e+03    1.09577e+03   -2.57861e+02
     Coulomb-14        LJ (SR)  Disper. corr.   Coulomb (SR)   Coul. recip.
    2.83507e+04    1.24409e+05   -7.42033e+03   -9.40368e+05    5.38822e+03
      Potential    Kinetic En.   Total Energy  Conserved En.    Temperature
   -7.79868e+05    1.37368e+05   -6.42500e+05    3.25456e+07    2.99146e+02
 Pres. DC (bar) Pressure (bar)   Constr. rmsd
   -2.18263e+02   -1.73214e+01    0.00000e+00

           Step           Time
      452320000   904640.00000

   Energies (kJ/mol)
        G96Bond       G96Angle    Proper Dih.  Improper Dih.          LJ-14
    2.50266e+03    3.81070e+03    2.83068e+03    1.13409e+03   -2.64477e+02
     Coulomb-14        LJ (SR)  Disper. corr.   Coulomb (SR)   Coul. recip.
    2.83323e+04    1.24216e+05   -7.51497e+03   -9.42299e+05    5.13251e+03
      Potential    Kinetic En.   Total Energy  Conserved En.    Temperature
   -7.82120e+05    1.37886e+05   -6.44234e+05    3.25458e+07    3.00275e+02
 Pres. DC (bar) Pressure (bar)   Constr. rmsd
   -2.23859e+02   -1.99108e+01    0.00000e+00

           Step           Time
      452325000   904650.00000

   Energies (kJ/mol)
        G96Bond       G96Angle    Proper Dih.  Improper Dih.          LJ-14
    2.31689e+03    3.56786e+03    2.87708e+03    1.04714e+03   -2.71288e+02
     Coulomb-14        LJ (SR)  Disper. corr.   Coulomb (SR)   Coul. recip.
    2.85325e+04    1.22958e+05   -7.43921e+03   -9.39185e+05    5.27908e+03
      Potential    Kinetic En.   Total Energy  Conserved En.    Temperature
   -7.80317e+05    1.36941e+05   -6.43376e+05    3.25460e+07    2.98217e+02
 Pres. DC (bar) Pressure (bar)   Constr. rmsd
   -2.19374e+02    9.42704e+00    0.00000e+00

           Step           Time
      452330000   904660.00000

   Energies (kJ/mol)
        G96Bond       G96Angle    Proper Dih.  Improper Dih.          LJ-14
    2.49769e+03    3.66925e+03    2.75110e+03    1.07816e+03   -3.15765e+02
     Coulomb-14        LJ (SR)  Disper. corr.   Coulomb (SR)   Coul. recip.
    2.83755e+04    1.24364e+05   -7.44882e+03   -9.41144e+05    5.27432e+03
      Potential    Kinetic En.   Total Energy  Conserved En.    Temperature
   -7.80898e+05    1.38632e+05   -6.42267e+05    3.25468e+07    3.01898e+02
 Pres. DC (bar) Pressure (bar)   Constr. rmsd
   -2.19940e+02   -9.82914e+01    0.00000e+00

           Step           Time
      452335000   904670.00000

   Energies (kJ/mol)
        G96Bond       G96Angle    Proper Dih.  Improper Dih.          LJ-14
    2.28503e+03    3.70505e+03    2.71029e+03    1.09752e+03   -2.71126e+02
     Coulomb-14        LJ (SR)  Disper. corr.   Coulomb (SR)   Coul. recip.
    2.84151e+04    1.22771e+05   -7.50190e+03   -9.39408e+05    5.12080e+03
      Potential    Kinetic En.   Total Energy  Conserved En.    Temperature
   -7.81076e+05    1.36984e+05   -6.44092e+05    3.25471e+07    2.98309e+02
 Pres. DC (bar) Pressure (bar)   Constr. rmsd
   -2.23082e+02    1.30045e+01    0.00000e+00

           Step           Time
      452340000   904680.00000

   Energies (kJ/mol)
        G96Bond       G96Angle    Proper Dih.  Improper Dih.          LJ-14
    2.40485e+03    3.69690e+03    2.89448e+03    1.11994e+03   -2.67505e+02
     Coulomb-14        LJ (SR)  Disper. corr.   Coulomb (SR)   Coul. recip.
    2.83893e+04    1.24201e+05   -7.44796e+03   -9.40982e+05    5.31481e+03
      Potential    Kinetic En.   Total Energy  Conserved En.    Temperature
   -7.80676e+05    1.38013e+05   -6.42663e+05    3.25475e+07    3.00551e+02
 Pres. DC (bar) Pressure (bar)   Constr. rmsd
   -2.19889e+02   -3.45478e+01    0.00000e+00

           Step           Time
      452345000   904690.00000

   Energies (kJ/mol)
        G96Bond       G96Angle    Proper Dih.  Improper Dih.          LJ-14
    2.40683e+03    3.84111e+03    2.82128e+03    1.11823e+03   -3.07962e+02
     Coulomb-14        LJ (SR)  Disper. corr.   Coulomb (SR)   Coul. recip.
    2.80716e+04    1.24360e+05   -7.39458e+03   -9.39489e+05    5.42691e+03
      Potential    Kinetic En.   Total Energy  Conserved En.    Temperature
   -7.79146e+05    1.37694e+05   -6.41451e+05    3.25479e+07    2.99858e+02
 Pres. DC (bar) Pressure (bar)   Constr. rmsd
   -2.16753e+02   -9.92192e+01    0.00000e+00

           Step           Time
      452350000   904700.00000

   Energies (kJ/mol)
        G96Bond       G96Angle    Proper Dih.  Improper Dih.          LJ-14
    2.46428e+03    3.82387e+03    2.78096e+03    1.05496e+03   -2.94114e+02
     Coulomb-14        LJ (SR)  Disper. corr.   Coulomb (SR)   Coul. recip.
    2.84574e+04    1.23925e+05   -7.47123e+03   -9.41033e+05    5.15486e+03
      Potential    Kinetic En.   Total Energy  Conserved En.    Temperature
   -7.81137e+05    1.37311e+05   -6.43826e+05    3.25483e+07    2.99023e+02
 Pres. DC (bar) Pressure (bar)   Constr. rmsd
   -2.21264e+02    3.01029e+01    0.00000e+00

           Step           Time
      452355000   904710.00000

   Energies (kJ/mol)
        G96Bond       G96Angle    Proper Dih.  Improper Dih.          LJ-14
    2.37247e+03    3.71768e+03    2.78280e+03    9.75510e+02   -3.09964e+02
     Coulomb-14        LJ (SR)  Disper. corr.   Coulomb (SR)   Coul. recip.
    2.84535e+04    1.25245e+05   -7.48184e+03   -9.42081e+05    5.25054e+03
      Potential    Kinetic En.   Total Energy  Conserved En.    Temperature
   -7.81075e+05    1.38459e+05   -6.42616e+05    3.25486e+07    3.01522e+02
 Pres. DC (bar) Pressure (bar)   Constr. rmsd
   -2.21892e+02    9.38935e+01    0.00000e+00

           Step           Time
      452360000   904720.00000

   Energies (kJ/mol)
        G96Bond       G96Angle    Proper Dih.  Improper Dih.          LJ-14
    2.30255e+03    3.67045e+03    2.79349e+03    1.07635e+03   -2.75328e+02
     Coulomb-14        LJ (SR)  Disper. corr.   Coulomb (SR)   Coul. recip.
    2.84700e+04    1.24941e+05   -7.45114e+03   -9.41652e+05    5.23499e+03
      Potential    Kinetic En.   Total Energy  Conserved En.    Temperature
   -7.80890e+05    1.37380e+05   -6.43510e+05    3.25491e+07    2.99172e+02
 Pres. DC (bar) Pressure (bar)   Constr. rmsd
   -2.20077e+02    5.68447e+01    0.00000e+00

           Step           Time
      452365000   904730.00000

   Energies (kJ/mol)
        G96Bond       G96Angle    Proper Dih.  Improper Dih.          LJ-14
    2.25606e+03    3.67026e+03    2.80564e+03    1.11060e+03   -3.33721e+02
     Coulomb-14        LJ (SR)  Disper. corr.   Coulomb (SR)   Coul. recip.
    2.86357e+04    1.23237e+05   -7.42562e+03   -9.38462e+05    5.31471e+03
      Potential    Kinetic En.   Total Energy  Conserved En.    Temperature
   -7.79191e+05    1.38208e+05   -6.40983e+05    3.25494e+07    3.00975e+02
 Pres. DC (bar) Pressure (bar)   Constr. rmsd
   -2.18574e+02   -1.33133e+02    0.00000e+00

           Step           Time
      452370000   904740.00000

   Energies (kJ/mol)
        G96Bond       G96Angle    Proper Dih.  Improper Dih.          LJ-14
    2.47358e+03    3.96423e+03    2.78232e+03    1.18465e+03   -3.47960e+02
     Coulomb-14        LJ (SR)  Disper. corr.   Coulomb (SR)   Coul. recip.
    2.84309e+04    1.22521e+05   -7.40484e+03   -9.37767e+05    5.29483e+03
      Potential    Kinetic En.   Total Energy  Conserved En.    Temperature
   -7.78868e+05    1.37310e+05   -6.41558e+05    3.25497e+07    2.99020e+02
 Pres. DC (bar) Pressure (bar)   Constr. rmsd
   -2.17354e+02   -2.33190e+02    0.00000e+00

           Step           Time
      452375000   904750.00000

   Energies (kJ/mol)
        G96Bond       G96Angle    Proper Dih.  Improper Dih.          LJ-14
    2.43065e+03    3.62216e+03    2.84563e+03    1.04956e+03   -2.97281e+02
     Coulomb-14        LJ (SR)  Disper. corr.   Coulomb (SR)   Coul. recip.
    2.87235e+04    1.23662e+05   -7.48517e+03   -9.41168e+05    5.07592e+03
      Potential    Kinetic En.   Total Energy  Conserved En.    Temperature
   -7.81542e+05    1.37916e+05   -6.43626e+05    3.25501e+07    3.00339e+02
 Pres. DC (bar) Pressure (bar)   Constr. rmsd
   -2.22089e+02    8.10198e+00    0.00000e+00

           Step           Time
      452380000   904760.00000

   Energies (kJ/mol)
        G96Bond       G96Angle    Proper Dih.  Improper Dih.          LJ-14
    2.34569e+03    3.74650e+03    2.68021e+03    1.06636e+03   -3.20095e+02
     Coulomb-14        LJ (SR)  Disper. corr.   Coulomb (SR)   Coul. recip.
    2.85670e+04    1.22505e+05   -7.40280e+03   -9.38402e+05    5.28955e+03
      Potential    Kinetic En.   Total Energy  Conserved En.    Temperature
   -7.79925e+05    1.36773e+05   -6.43152e+05    3.25504e+07    2.97852e+02
 Pres. DC (bar) Pressure (bar)   Constr. rmsd
   -2.17234e+02   -2.28386e+02    0.00000e+00

           Step           Time
      452385000   904770.00000

   Energies (kJ/mol)
        G96Bond       G96Angle    Proper Dih.  Improper Dih.          LJ-14
    2.33076e+03    3.72645e+03    2.75408e+03    9.60291e+02   -2.46097e+02
     Coulomb-14        LJ (SR)  Disper. corr.   Coulomb (SR)   Coul. recip.
    2.87338e+04    1.24114e+05   -7.43984e+03   -9.41797e+05    5.24565e+03
      Potential    Kinetic En.   Total Energy  Conserved En.    Temperature
   -7.81619e+05    1.36557e+05   -6.45062e+05    3.25508e+07    2.97380e+02
 Pres. DC (bar) Pressure (bar)   Constr. rmsd
   -2.19411e+02   -1.79768e+02    0.00000e+00

           Step           Time
      452390000   904780.00000

   Energies (kJ/mol)
        G96Bond       G96Angle    Proper Dih.  Improper Dih.          LJ-14
    2.36278e+03    3.64313e+03    2.95157e+03    1.07431e+03   -2.91999e+02
     Coulomb-14        LJ (SR)  Disper. corr.   Coulomb (SR)   Coul. recip.
    2.83658e+04    1.24000e+05   -7.41448e+03   -9.39363e+05    5.36361e+03
      Potential    Kinetic En.   Total Energy  Conserved En.    Temperature
   -7.79308e+05    1.36567e+05   -6.42741e+05    3.25511e+07    2.97403e+02
 Pres. DC (bar) Pressure (bar)   Constr. rmsd
   -2.17919e+02   -1.25492e+02    0.00000e+00

           Step           Time
      452395000   904790.00000

   Energies (kJ/mol)
        G96Bond       G96Angle    Proper Dih.  Improper Dih.          LJ-14
    2.32924e+03    3.82655e+03    2.81456e+03    1.12681e+03   -3.03537e+02
     Coulomb-14        LJ (SR)  Disper. corr.   Coulomb (SR)   Coul. recip.
    2.86701e+04    1.24811e+05   -7.49935e+03   -9.42225e+05    5.19514e+03
      Potential    Kinetic En.   Total Energy  Conserved En.    Temperature
   -7.81254e+05    1.38884e+05   -6.42370e+05    3.25514e+07    3.02448e+02
 Pres. DC (bar) Pressure (bar)   Constr. rmsd
   -2.22930e+02    1.30787e+02    0.00000e+00

           Step           Time
      452400000   904800.00000

   Energies (kJ/mol)
        G96Bond       G96Angle    Proper Dih.  Improper Dih.          LJ-14
    2.21196e+03    3.81167e+03    2.63882e+03    1.00072e+03   -2.58133e+02
     Coulomb-14        LJ (SR)  Disper. corr.   Coulomb (SR)   Coul. recip.
    2.84325e+04    1.24183e+05   -7.43154e+03   -9.40446e+05    5.12854e+03
      Potential    Kinetic En.   Total Energy  Conserved En.    Temperature
   -7.80729e+05    1.37810e+05   -6.42920e+05    3.25520e+07    3.00108e+02
 Pres. DC (bar) Pressure (bar)   Constr. rmsd
   -2.18922e+02    8.15088e+01    0.00000e+00

           Step           Time
      452405000   904810.00000

   Energies (kJ/mol)
        G96Bond       G96Angle    Proper Dih.  Improper Dih.          LJ-14
    2.30075e+03    3.72995e+03    2.88423e+03    1.13855e+03   -2.87900e+02
     Coulomb-14        LJ (SR)  Disper. corr.   Coulomb (SR)   Coul. recip.
    2.85013e+04    1.25917e+05   -7.46642e+03   -9.43261e+05    5.17829e+03
      Potential    Kinetic En.   Total Energy  Conserved En.    Temperature
   -7.81365e+05    1.37165e+05   -6.44200e+05    3.25524e+07    2.98704e+02
 Pres. DC (bar) Pressure (bar)   Constr. rmsd
   -2.20980e+02    1.84752e+02    0.00000e+00

           Step           Time
      452410000   904820.00000

   Energies (kJ/mol)
        G96Bond       G96Angle    Proper Dih.  Improper Dih.          LJ-14
    2.31685e+03    3.54807e+03    2.93354e+03    1.09129e+03   -3.16727e+02
     Coulomb-14        LJ (SR)  Disper. corr.   Coulomb (SR)   Coul. recip.
    2.84648e+04    1.23293e+05   -7.45504e+03   -9.40052e+05    5.18398e+03
      Potential    Kinetic En.   Total Energy  Conserved En.    Temperature
   -7.80992e+05    1.37698e+05   -6.43295e+05    3.25528e+07    2.99864e+02
 Pres. DC (bar) Pressure (bar)   Constr. rmsd
   -2.20307e+02   -1.01415e+02    0.00000e+00

           Step           Time
      452415000   904830.00000

   Energies (kJ/mol)
        G96Bond       G96Angle    Proper Dih.  Improper Dih.          LJ-14
    2.39509e+03    3.80165e+03    2.82311e+03    1.11109e+03   -2.71789e+02
     Coulomb-14        LJ (SR)  Disper. corr.   Coulomb (SR)   Coul. recip.
    2.82809e+04    1.23049e+05   -7.45993e+03   -9.38679e+05    5.26063e+03
      Potential    Kinetic En.   Total Energy  Conserved En.    Temperature
   -7.79689e+05    1.38489e+05   -6.41201e+05    3.25533e+07    3.01587e+02
 Pres. DC (bar) Pressure (bar)   Constr. rmsd
   -2.20596e+02    1.27161e+02    0.00000e+00

           Step           Time
      452420000   904840.00000

   Energies (kJ/mol)
        G96Bond       G96Angle    Proper Dih.  Improper Dih.          LJ-14
    2.23158e+03    3.67155e+03    2.69330e+03    1.14652e+03   -2.74065e+02
     Coulomb-14        LJ (SR)  Disper. corr.   Coulomb (SR)   Coul. recip.
    2.83763e+04    1.24753e+05   -7.39927e+03   -9.42100e+05    5.19312e+03
      Potential    Kinetic En.   Total Energy  Conserved En.    Temperature
   -7.81708e+05    1.37380e+05   -6.44328e+05    3.25537e+07    2.99173e+02
 Pres. DC (bar) Pressure (bar)   Constr. rmsd
   -2.17028e+02   -8.04486e+01    0.00000e+00

           Step           Time
      452425000   904850.00000

   Energies (kJ/mol)
        G96Bond       G96Angle    Proper Dih.  Improper Dih.          LJ-14
    2.29542e+03    3.71635e+03    2.73250e+03    1.04713e+03   -2.48156e+02
     Coulomb-14        LJ (SR)  Disper. corr.   Coulomb (SR)   Coul. recip.
    2.84569e+04    1.23742e+05   -7.45886e+03   -9.41228e+05    5.13956e+03
      Potential    Kinetic En.   Total Energy  Conserved En.    Temperature
   -7.81806e+05    1.37207e+05   -6.44600e+05    3.25540e+07    2.98795e+02
 Pres. DC (bar) Pressure (bar)   Constr. rmsd
   -2.20533e+02   -1.11007e+01    0.00000e+00

           Step           Time
      452430000   904860.00000

   Energies (kJ/mol)
        G96Bond       G96Angle    Proper Dih.  Improper Dih.          LJ-14
    2.30414e+03    3.72254e+03    2.72482e+03    1.11822e+03   -2.57902e+02
     Coulomb-14        LJ (SR)  Disper. corr.   Coulomb (SR)   Coul. recip.
    2.82661e+04    1.24425e+05   -7.46883e+03   -9.40183e+05    5.18438e+03
      Potential    Kinetic En.   Total Energy  Conserved En.    Temperature
   -7.80165e+05    1.38155e+05   -6.42010e+05    3.25541e+07    3.00860e+02
 Pres. DC (bar) Pressure (bar)   Constr. rmsd
   -2.21122e+02    2.40542e+02    0.00000e+00

           Step           Time
      452435000   904870.00000

   Energies (kJ/mol)
        G96Bond       G96Angle    Proper Dih.  Improper Dih.          LJ-14
    2.37227e+03    3.77460e+03    2.77964e+03    1.11466e+03   -2.62895e+02
     Coulomb-14        LJ (SR)  Disper. corr.   Coulomb (SR)   Coul. recip.
    2.82370e+04    1.24612e+05   -7.41683e+03   -9.40313e+05    5.21394e+03
      Potential    Kinetic En.   Total Energy  Conserved En.    Temperature
   -7.79889e+05    1.37064e+05   -6.42824e+05    3.25544e+07    2.98485e+02
 Pres. DC (bar) Pressure (bar)   Constr. rmsd
   -2.18057e+02    4.75169e+01    0.00000e+00

           Step           Time
      452440000   904880.00000

   Energies (kJ/mol)
        G96Bond       G96Angle    Proper Dih.  Improper Dih.          LJ-14
    2.31338e+03    3.73832e+03    2.73880e+03    1.10196e+03   -2.71225e+02
     Coulomb-14        LJ (SR)  Disper. corr.   Coulomb (SR)   Coul. recip.
    2.83133e+04    1.24847e+05   -7.48033e+03   -9.41764e+05    5.13789e+03
      Potential    Kinetic En.   Total Energy  Conserved En.    Temperature
   -7.81324e+05    1.36706e+05   -6.44618e+05    3.25544e+07    2.97706e+02
 Pres. DC (bar) Pressure (bar)   Constr. rmsd
   -2.21803e+02    2.41656e+02    0.00000e+00

           Step           Time
      452445000   904890.00000

   Energies (kJ/mol)
        G96Bond       G96Angle    Proper Dih.  Improper Dih.          LJ-14
    2.30834e+03    3.58651e+03    2.75198e+03    1.17555e+03   -3.16161e+02
     Coulomb-14        LJ (SR)  Disper. corr.   Coulomb (SR)   Coul. recip.
    2.83224e+04    1.25118e+05   -7.47217e+03   -9.41789e+05    5.33109e+03
      Potential    Kinetic En.   Total Energy  Conserved En.    Temperature
   -7.80983e+05    1.37293e+05   -6.43690e+05    3.25546e+07    2.98984e+02
 Pres. DC (bar) Pressure (bar)   Constr. rmsd
   -2.21320e+02    1.31657e+02    0.00000e+00

           Step           Time
      452450000   904900.00000

   Energies (kJ/mol)
        G96Bond       G96Angle    Proper Dih.  Improper Dih.          LJ-14
    2.53364e+03    3.71451e+03    2.71935e+03    1.06756e+03   -2.69099e+02
     Coulomb-14        LJ (SR)  Disper. corr.   Coulomb (SR)   Coul. recip.
    2.83591e+04    1.25712e+05   -7.49780e+03   -9.43705e+05    5.19996e+03
      Potential    Kinetic En.   Total Energy  Conserved En.    Temperature
   -7.82166e+05    1.38026e+05   -6.44140e+05    3.25549e+07    3.00580e+02
 Pres. DC (bar) Pressure (bar)   Constr. rmsd
   -2.22839e+02    1.68611e+02    0.00000e+00

           Step           Time
      452455000   904910.00000

   Energies (kJ/mol)
        G96Bond       G96Angle    Proper Dih.  Improper Dih.          LJ-14
    2.49930e+03    3.67374e+03    2.73351e+03    1.11149e+03   -3.44353e+02
     Coulomb-14        LJ (SR)  Disper. corr.   Coulomb (SR)   Coul. recip.
    2.83334e+04    1.26059e+05   -7.47518e+03   -9.42004e+05    5.13723e+03
      Potential    Kinetic En.   Total Energy  Conserved En.    Temperature
   -7.80276e+05    1.37883e+05   -6.42393e+05    3.25555e+07    3.00269e+02
 Pres. DC (bar) Pressure (bar)   Constr. rmsd
   -2.21498e+02    1.54813e+02    0.00000e+00

           Step           Time
      452460000   904920.00000

   Energies (kJ/mol)
        G96Bond       G96Angle    Proper Dih.  Improper Dih.          LJ-14
    2.42306e+03    3.75304e+03    2.81265e+03    1.13839e+03   -2.59186e+02
     Coulomb-14        LJ (SR)  Disper. corr.   Coulomb (SR)   Coul. recip.
    2.82210e+04    1.24326e+05   -7.47341e+03   -9.42218e+05    5.16214e+03
      Potential    Kinetic En.   Total Energy  Conserved En.    Temperature
   -7.82114e+05    1.37760e+05   -6.44354e+05    3.25556e+07    3.00001e+02
 Pres. DC (bar) Pressure (bar)   Constr. rmsd
   -2.21393e+02   -4.51053e+01    0.00000e+00

           Step           Time
      452465000   904930.00000

   Energies (kJ/mol)
        G96Bond       G96Angle    Proper Dih.  Improper Dih.          LJ-14
    2.44263e+03    3.77392e+03    2.79321e+03    1.11648e+03   -2.58728e+02
     Coulomb-14        LJ (SR)  Disper. corr.   Coulomb (SR)   Coul. recip.
    2.81087e+04    1.23389e+05   -7.46154e+03   -9.38648e+05    5.15798e+03
      Potential    Kinetic En.   Total Energy  Conserved En.    Temperature
   -7.79586e+05    1.37216e+05   -6.42370e+05    3.25560e+07    2.98816e+02
 Pres. DC (bar) Pressure (bar)   Constr. rmsd
   -2.20691e+02   -6.83960e+01    0.00000e+00

           Step           Time
      452470000   904940.00000

   Energies (kJ/mol)
        G96Bond       G96Angle    Proper Dih.  Improper Dih.          LJ-14
    2.29770e+03    3.81547e+03    2.78124e+03    1.08761e+03   -3.26335e+02
     Coulomb-14        LJ (SR)  Disper. corr.   Coulomb (SR)   Coul. recip.
    2.83417e+04    1.23001e+05   -7.44085e+03   -9.39725e+05    5.23115e+03
      Potential    Kinetic En.   Total Energy  Conserved En.    Temperature
   -7.80936e+05    1.38661e+05   -6.42275e+05    3.25562e+07    3.01962e+02
 Pres. DC (bar) Pressure (bar)   Constr. rmsd
   -2.19470e+02   -1.51360e+02    0.00000e+00

           Step           Time
      452475000   904950.00000

   Energies (kJ/mol)
        G96Bond       G96Angle    Proper Dih.  Improper Dih.          LJ-14
    2.37507e+03    3.63911e+03    2.69248e+03    1.08937e+03   -2.27922e+02
     Coulomb-14        LJ (SR)  Disper. corr.   Coulomb (SR)   Coul. recip.
    2.85779e+04    1.23542e+05   -7.48832e+03   -9.41252e+05    5.16797e+03
      Potential    Kinetic En.   Total Energy  Conserved En.    Temperature
   -7.81884e+05    1.37237e+05   -6.44647e+05    3.25564e+07    2.98862e+02
 Pres. DC (bar) Pressure (bar)   Constr. rmsd
   -2.22276e+02   -1.00360e+02    0.00000e+00

           Step           Time
      452480000   904960.00000

   Energies (kJ/mol)
        G96Bond       G96Angle    Proper Dih.  Improper Dih.          LJ-14
    2.24544e+03    3.69741e+03    2.83991e+03    1.05099e+03   -3.12870e+02
     Coulomb-14        LJ (SR)  Disper. corr.   Coulomb (SR)   Coul. recip.
    2.80654e+04    1.22761e+05   -7.48324e+03   -9.39637e+05    5.18098e+03
      Potential    Kinetic En.   Total Energy  Conserved En.    Temperature
   -7.81592e+05    1.36732e+05   -6.44859e+05    3.25569e+07    2.97763e+02
 Pres. DC (bar) Pressure (bar)   Constr. rmsd
   -2.21975e+02   -4.05419e+01    0.00000e+00

           Step           Time
      452485000   904970.00000

   Energies (kJ/mol)
        G96Bond       G96Angle    Proper Dih.  Improper Dih.          LJ-14
    2.29745e+03    3.72541e+03    2.78060e+03    1.19291e+03   -2.61470e+02
     Coulomb-14        LJ (SR)  Disper. corr.   Coulomb (SR)   Coul. recip.
    2.83382e+04    1.23805e+05   -7.48298e+03   -9.39876e+05    5.07849e+03
      Potential    Kinetic En.   Total Energy  Conserved En.    Temperature
   -7.80402e+05    1.37365e+05   -6.43038e+05    3.25576e+07    2.99139e+02
 Pres. DC (bar) Pressure (bar)   Constr. rmsd
   -2.21960e+02    1.67400e+02    0.00000e+00

           Step           Time
      452490000   904980.00000

   Energies (kJ/mol)
        G96Bond       G96Angle    Proper Dih.  Improper Dih.          LJ-14
    2.54394e+03    3.74202e+03    2.78711e+03    1.06975e+03   -2.67197e+02
     Coulomb-14        LJ (SR)  Disper. corr.   Coulomb (SR)   Coul. recip.
    2.85380e+04    1.23175e+05   -7.43723e+03   -9.38634e+05    5.21900e+03
      Potential    Kinetic En.   Total Energy  Conserved En.    Temperature
   -7.79264e+05    1.38898e+05   -6.40365e+05    3.25580e+07    3.02479e+02
 Pres. DC (bar) Pressure (bar)   Constr. rmsd
   -2.19257e+02   -4.59738e+01    0.00000e+00

           Step           Time
      452495000   904990.00000

   Energies (kJ/mol)
        G96Bond       G96Angle    Proper Dih.  Improper Dih.          LJ-14
    2.45828e+03    3.63578e+03    2.75924e+03    1.16357e+03   -2.43430e+02
     Coulomb-14        LJ (SR)  Disper. corr.   Coulomb (SR)   Coul. recip.
    2.85832e+04    1.22760e+05   -7.44079e+03   -9.38285e+05    5.21275e+03
      Potential    Kinetic En.   Total Energy  Conserved En.    Temperature
   -7.79396e+05    1.38310e+05   -6.41086e+05    3.25582e+07    3.01199e+02
 Pres. DC (bar) Pressure (bar)   Constr. rmsd
   -2.19467e+02   -4.76784e+00    0.00000e+00

           Step           Time
      452500000   905000.00000

   Energies (kJ/mol)
        G96Bond       G96Angle    Proper Dih.  Improper Dih.          LJ-14
    2.43029e+03    3.74434e+03    2.60624e+03    1.13033e+03   -3.34904e+02
     Coulomb-14        LJ (SR)  Disper. corr.   Coulomb (SR)   Coul. recip.
    2.83536e+04    1.23041e+05   -7.49110e+03   -9.39167e+05    5.14905e+03
      Potential    Kinetic En.   Total Energy  Conserved En.    Temperature
   -7.80538e+05    1.37282e+05   -6.43256e+05    3.25584e+07    2.98959e+02
 Pres. DC (bar) Pressure (bar)   Constr. rmsd
   -2.22441e+02   -7.86863e+01    0.00000e+00

           Step           Time
      452505000   905010.00000

   Energies (kJ/mol)
        G96Bond       G96Angle    Proper Dih.  Improper Dih.          LJ-14
    2.30893e+03    3.64595e+03    2.65367e+03    1.02493e+03   -2.77427e+02
     Coulomb-14        LJ (SR)  Disper. corr.   Coulomb (SR)   Coul. recip.
    2.85266e+04    1.24408e+05   -7.44810e+03   -9.42244e+05    5.23495e+03
      Potential    Kinetic En.   Total Energy  Conserved En.    Temperature
   -7.82166e+05    1.37730e+05   -6.44436e+05    3.25585e+07    2.99936e+02
 Pres. DC (bar) Pressure (bar)   Constr. rmsd
   -2.19898e+02   -4.23948e+01    0.00000e+00

           Step           Time
      452510000   905020.00000

   Energies (kJ/mol)
        G96Bond       G96Angle    Proper Dih.  Improper Dih.          LJ-14
    2.37786e+03    3.68225e+03    2.75746e+03    1.00571e+03   -2.67212e+02
     Coulomb-14        LJ (SR)  Disper. corr.   Coulomb (SR)   Coul. recip.
    2.84629e+04    1.23518e+05   -7.47800e+03   -9.40480e+05    5.21524e+03
      Potential    Kinetic En.   Total Energy  Conserved En.    Temperature
   -7.81206e+05    1.37037e+05   -6.44169e+05    3.25590e+07    2.98426e+02
 Pres. DC (bar) Pressure (bar)   Constr. rmsd
   -2.21665e+02   -8.94923e+01    0.00000e+00

           Step           Time
      452515000   905030.00000

   Energies (kJ/mol)
        G96Bond       G96Angle    Proper Dih.  Improper Dih.          LJ-14
    2.33001e+03    3.73101e+03    2.80762e+03    1.06486e+03   -2.57317e+02
     Coulomb-14        LJ (SR)  Disper. corr.   Coulomb (SR)   Coul. recip.
    2.83436e+04    1.21231e+05   -7.40768e+03   -9.35879e+05    5.26709e+03
      Potential    Kinetic En.   Total Energy  Conserved En.    Temperature
   -7.78769e+05    1.36869e+05   -6.41900e+05    3.25594e+07    2.98060e+02
 Pres. DC (bar) Pressure (bar)   Constr. rmsd
   -2.17520e+02   -2.65582e+02    0.00000e+00

           Step           Time
      452520000   905040.00000

   Energies (kJ/mol)
        G96Bond       G96Angle    Proper Dih.  Improper Dih.          LJ-14
    2.35560e+03    3.74949e+03    2.81369e+03    1.03637e+03   -2.66303e+02
     Coulomb-14        LJ (SR)  Disper. corr.   Coulomb (SR)   Coul. recip.
    2.82517e+04    1.24209e+05   -7.44457e+03   -9.40261e+05    5.27127e+03
      Potential    Kinetic En.   Total Energy  Conserved En.    Temperature
   -7.80284e+05    1.36821e+05   -6.43463e+05    3.25596e+07    2.97956e+02
 Pres. DC (bar) Pressure (bar)   Constr. rmsd
   -2.19690e+02    8.43004e+00    0.00000e+00

           Step           Time
      452525000   905050.00000

   Energies (kJ/mol)
        G96Bond       G96Angle    Proper Dih.  Improper Dih.          LJ-14
    2.37397e+03    3.63630e+03    2.75818e+03    1.04027e+03   -2.12733e+02
     Coulomb-14        LJ (SR)  Disper. corr.   Coulomb (SR)   Coul. recip.
    2.83657e+04    1.23504e+05   -7.44447e+03   -9.39851e+05    5.25132e+03
      Potential    Kinetic En.   Total Energy  Conserved En.    Temperature
   -7.80579e+05    1.38526e+05   -6.42052e+05    3.25598e+07    3.01669e+02
 Pres. DC (bar) Pressure (bar)   Constr. rmsd
   -2.19684e+02   -4.19387e+01    0.00000e+00

           Step           Time
      452530000   905060.00000

   Energies (kJ/mol)
        G96Bond       G96Angle    Proper Dih.  Improper Dih.          LJ-14
    2.31620e+03    3.75636e+03    2.77592e+03    1.05541e+03   -2.20840e+02
     Coulomb-14        LJ (SR)  Disper. corr.   Coulomb (SR)   Coul. recip.
    2.83128e+04    1.24734e+05   -7.44092e+03   -9.42287e+05    5.13208e+03
      Potential    Kinetic En.   Total Energy  Conserved En.    Temperature
   -7.81866e+05    1.37716e+05   -6.44151e+05    3.25602e+07    2.99904e+02
 Pres. DC (bar) Pressure (bar)   Constr. rmsd
   -2.19475e+02    1.41857e+02    0.00000e+00

           Step           Time
      452535000   905070.00000

   Energies (kJ/mol)
        G96Bond       G96Angle    Proper Dih.  Improper Dih.          LJ-14
    2.21275e+03    3.77956e+03    2.63353e+03    1.08553e+03   -3.23646e+02
     Coulomb-14        LJ (SR)  Disper. corr.   Coulomb (SR)   Coul. recip.
    2.84737e+04    1.21946e+05   -7.48437e+03   -9.39098e+05    5.27060e+03
      Potential    Kinetic En.   Total Energy  Conserved En.    Temperature
   -7.81505e+05    1.36365e+05   -6.45140e+05    3.25606e+07    2.96963e+02
 Pres. DC (bar) Pressure (bar)   Constr. rmsd
   -2.22042e+02   -1.49839e+02    0.00000e+00

           Step           Time
      452540000   905080.00000

   Energies (kJ/mol)
        G96Bond       G96Angle    Proper Dih.  Improper Dih.          LJ-14
    2.39032e+03    3.80931e+03    2.78243e+03    1.17067e+03   -3.61544e+02
     Coulomb-14        LJ (SR)  Disper. corr.   Coulomb (SR)   Coul. recip.
    2.83477e+04    1.23208e+05   -7.42172e+03   -9.39275e+05    5.32157e+03
      Potential    Kinetic En.   Total Energy  Conserved En.    Temperature
   -7.80029e+05    1.38290e+05   -6.41739e+05    3.25610e+07    3.01155e+02
 Pres. DC (bar) Pressure (bar)   Constr. rmsd
   -2.18345e+02   -8.09521e+01    0.00000e+00

           Step           Time
      452545000   905090.00000

   Energies (kJ/mol)
        G96Bond       G96Angle    Proper Dih.  Improper Dih.          LJ-14
    2.45937e+03    3.61710e+03    2.77691e+03    1.04202e+03   -2.49898e+02
     Coulomb-14        LJ (SR)  Disper. corr.   Coulomb (SR)   Coul. recip.
    2.84937e+04    1.22469e+05   -7.46498e+03   -9.39021e+05    5.15144e+03
      Potential    Kinetic En.   Total Energy  Conserved En.    Temperature
   -7.80726e+05    1.38149e+05   -6.42578e+05    3.25614e+07    3.00846e+02
 Pres. DC (bar) Pressure (bar)   Constr. rmsd
   -2.20894e+02   -1.75286e+02    0.00000e+00

           Step           Time
      452550000   905100.00000

   Energies (kJ/mol)
        G96Bond       G96Angle    Proper Dih.  Improper Dih.          LJ-14
    2.46188e+03    3.75406e+03    2.67212e+03    1.06328e+03   -2.59146e+02
     Coulomb-14        LJ (SR)  Disper. corr.   Coulomb (SR)   Coul. recip.
    2.83373e+04    1.22155e+05   -7.41651e+03   -9.37924e+05    5.20290e+03
      Potential    Kinetic En.   Total Energy  Conserved En.    Temperature
   -7.79953e+05    1.36965e+05   -6.42989e+05    3.25618e+07    2.98268e+02
 Pres. DC (bar) Pressure (bar)   Constr. rmsd
   -2.18039e+02   -1.87547e+02    0.00000e+00

           Step           Time
      452555000   905110.00000

   Energies (kJ/mol)
        G96Bond       G96Angle    Proper Dih.  Improper Dih.          LJ-14
    2.39963e+03    3.80722e+03    2.67947e+03    1.09219e+03   -2.86220e+02
     Coulomb-14        LJ (SR)  Disper. corr.   Coulomb (SR)   Coul. recip.
    2.84123e+04    1.22339e+05   -7.42738e+03   -9.36255e+05    5.24661e+03
      Potential    Kinetic En.   Total Energy  Conserved En.    Temperature
   -7.77992e+05    1.38838e+05   -6.39154e+05    3.25620e+07    3.02348e+02
 Pres. DC (bar) Pressure (bar)   Constr. rmsd
   -2.18677e+02   -5.81274e+01    0.00000e+00

           Step           Time
      452560000   905120.00000

   Energies (kJ/mol)
        G96Bond       G96Angle    Proper Dih.  Improper Dih.          LJ-14
    2.38768e+03    3.81347e+03    2.81339e+03    1.05794e+03   -3.39018e+02
     Coulomb-14        LJ (SR)  Disper. corr.   Coulomb (SR)   Coul. recip.
    2.81160e+04    1.24314e+05   -7.45867e+03   -9.41052e+05    5.16714e+03
      Potential    Kinetic En.   Total Energy  Conserved En.    Temperature
   -7.81180e+05    1.37646e+05   -6.43534e+05    3.25622e+07    2.99752e+02
 Pres. DC (bar) Pressure (bar)   Constr. rmsd
   -2.20521e+02   -8.01927e+01    0.00000e+00

           Step           Time
      452565000   905130.00000

   Energies (kJ/mol)
        G96Bond       G96Angle    Proper Dih.  Improper Dih.          LJ-14
    2.45322e+03    3.66079e+03    2.67968e+03    1.07049e+03   -2.97232e+02
     Coulomb-14        LJ (SR)  Disper. corr.   Coulomb (SR)   Coul. recip.
    2.82745e+04    1.24518e+05   -7.46027e+03   -9.42629e+05    5.23342e+03
      Potential    Kinetic En.   Total Energy  Conserved En.    Temperature
   -7.82496e+05    1.36980e+05   -6.45516e+05    3.25625e+07    2.98302e+02
 Pres. DC (bar) Pressure (bar)   Constr. rmsd
   -2.20616e+02   -9.69999e+01    0.00000e+00

           Step           Time
      452570000   905140.00000

   Energies (kJ/mol)
        G96Bond       G96Angle    Proper Dih.  Improper Dih.          LJ-14
    2.37038e+03    3.74905e+03    2.63330e+03    1.13185e+03   -3.11256e+02
     Coulomb-14        LJ (SR)  Disper. corr.   Coulomb (SR)   Coul. recip.
    2.84341e+04    1.23724e+05   -7.43280e+03   -9.39875e+05    5.31080e+03
      Potential    Kinetic En.   Total Energy  Conserved En.    Temperature
   -7.80265e+05    1.37972e+05   -6.42294e+05    3.25629e+07    3.00462e+02
 Pres. DC (bar) Pressure (bar)   Constr. rmsd
   -2.18996e+02    4.18498e+01    0.00000e+00

           Step           Time
      452575000   905150.00000

   Energies (kJ/mol)
        G96Bond       G96Angle    Proper Dih.  Improper Dih.          LJ-14
    2.28786e+03    3.72855e+03    2.81169e+03    1.12501e+03   -3.34816e+02
     Coulomb-14        LJ (SR)  Disper. corr.   Coulomb (SR)   Coul. recip.
    2.83525e+04    1.23387e+05   -7.44948e+03   -9.39698e+05    5.26605e+03
      Potential    Kinetic En.   Total Energy  Conserved En.    Temperature
   -7.80523e+05    1.37959e+05   -6.42564e+05    3.25635e+07    3.00434e+02
 Pres. DC (bar) Pressure (bar)   Constr. rmsd
   -2.19979e+02    3.12326e+01    0.00000e+00

           Step           Time
      452580000   905160.00000

   Energies (kJ/mol)
        G96Bond       G96Angle    Proper Dih.  Improper Dih.          LJ-14
    2.37373e+03    3.65745e+03    2.75979e+03    1.06755e+03   -3.83984e+02
     Coulomb-14        LJ (SR)  Disper. corr.   Coulomb (SR)   Coul. recip.
    2.82603e+04    1.23392e+05   -7.45542e+03   -9.39241e+05    5.32968e+03
      Potential    Kinetic En.   Total Energy  Conserved En.    Temperature
   -7.80240e+05    1.37344e+05   -6.42895e+05    3.25638e+07    2.99095e+02
 Pres. DC (bar) Pressure (bar)   Constr. rmsd
   -2.20330e+02   -5.74395e+01    0.00000e+00

           Step           Time
      452585000   905170.00000

   Energies (kJ/mol)
        G96Bond       G96Angle    Proper Dih.  Improper Dih.          LJ-14
    2.44379e+03    3.52853e+03    2.70777e+03    1.09449e+03   -2.67903e+02
     Coulomb-14        LJ (SR)  Disper. corr.   Coulomb (SR)   Coul. recip.
    2.84375e+04    1.23885e+05   -7.48580e+03   -9.40595e+05    5.14670e+03
      Potential    Kinetic En.   Total Energy  Conserved En.    Temperature
   -7.81106e+05    1.37213e+05   -6.43892e+05    3.25643e+07    2.98810e+02
 Pres. DC (bar) Pressure (bar)   Constr. rmsd
   -2.22127e+02    7.30452e+01    0.00000e+00

           Step           Time
      452590000   905180.00000

   Energies (kJ/mol)
        G96Bond       G96Angle    Proper Dih.  Improper Dih.          LJ-14
    2.45405e+03    3.76966e+03    2.71935e+03    1.07842e+03   -3.06608e+02
     Coulomb-14        LJ (SR)  Disper. corr.   Coulomb (SR)   Coul. recip.
    2.82558e+04    1.22655e+05   -7.42322e+03   -9.37539e+05    5.37369e+03
      Potential    Kinetic En.   Total Energy  Conserved En.    Temperature
   -7.78963e+05    1.37784e+05   -6.41179e+05    3.25649e+07    3.00053e+02
 Pres. DC (bar) Pressure (bar)   Constr. rmsd
   -2.18433e+02   -2.13046e+02    0.00000e+00

           Step           Time
      452595000   905190.00000

   Energies (kJ/mol)
        G96Bond       G96Angle    Proper Dih.  Improper Dih.          LJ-14
    2.37562e+03    3.68812e+03    2.69176e+03    1.14023e+03   -2.84107e+02
     Coulomb-14        LJ (SR)  Disper. corr.   Coulomb (SR)   Coul. recip.
    2.84396e+04    1.20581e+05   -7.41361e+03   -9.35441e+05    5.21433e+03
      Potential    Kinetic En.   Total Energy  Conserved En.    Temperature
   -7.79008e+05    1.38497e+05   -6.40511e+05    3.25653e+07    3.01606e+02
 Pres. DC (bar) Pressure (bar)   Constr. rmsd
   -2.17869e+02   -2.50938e+02    0.00000e+00

           Step           Time
      452600000   905200.00000

   Energies (kJ/mol)
        G96Bond       G96Angle    Proper Dih.  Improper Dih.          LJ-14
    2.36199e+03    3.73066e+03    2.69864e+03    1.07906e+03   -3.08892e+02
     Coulomb-14        LJ (SR)  Disper. corr.   Coulomb (SR)   Coul. recip.
    2.82632e+04    1.23794e+05   -7.44010e+03   -9.41222e+05    5.37524e+03
      Potential    Kinetic En.   Total Energy  Conserved En.    Temperature
   -7.81668e+05    1.36379e+05   -6.45289e+05    3.25659e+07    2.96993e+02
 Pres. DC (bar) Pressure (bar)   Constr. rmsd
   -2.19426e+02   -1.73953e+02    0.00000e+00

           Step           Time
      452605000   905210.00000

   Energies (kJ/mol)
        G96Bond       G96Angle    Proper Dih.  Improper Dih.          LJ-14
    2.48109e+03    3.64837e+03    2.75384e+03    1.16229e+03   -2.84829e+02
     Coulomb-14        LJ (SR)  Disper. corr.   Coulomb (SR)   Coul. recip.
    2.84226e+04    1.24320e+05   -7.43067e+03   -9.39733e+05    5.29605e+03
      Potential    Kinetic En.   Total Energy  Conserved En.    Temperature
   -7.79365e+05    1.38040e+05   -6.41324e+05    3.25665e+07    3.00611e+02
 Pres. DC (bar) Pressure (bar)   Constr. rmsd
   -2.18871e+02    5.76257e+01    0.00000e+00

           Step           Time
      452610000   905220.00000

   Energies (kJ/mol)
        G96Bond       G96Angle    Proper Dih.  Improper Dih.          LJ-14
    2.44371e+03    3.77831e+03    2.67807e+03    1.08500e+03   -2.91777e+02
     Coulomb-14        LJ (SR)  Disper. corr.   Coulomb (SR)   Coul. recip.
    2.83828e+04    1.24034e+05   -7.47664e+03   -9.40918e+05    5.32828e+03
      Potential    Kinetic En.   Total Energy  Conserved En.    Temperature
   -7.80956e+05    1.37195e+05   -6.43761e+05    3.25668e+07    2.98770e+02
 Pres. DC (bar) Pressure (bar)   Constr. rmsd
   -2.21584e+02    2.48289e+01    0.00000e+00

           Step           Time
      452615000   905230.00000

   Energies (kJ/mol)
        G96Bond       G96Angle    Proper Dih.  Improper Dih.          LJ-14
    2.38490e+03    3.64669e+03    2.77925e+03    1.05319e+03   -2.05314e+02
     Coulomb-14        LJ (SR)  Disper. corr.   Coulomb (SR)   Coul. recip.
    2.82609e+04    1.22041e+05   -7.43904e+03   -9.38075e+05    5.25128e+03
      Potential    Kinetic En.   Total Energy  Conserved En.    Temperature
   -7.80303e+05    1.38201e+05   -6.42102e+05    3.25672e+07    3.00960e+02
 Pres. DC (bar) Pressure (bar)   Constr. rmsd
   -2.19364e+02   -2.30761e+02    0.00000e+00

           Step           Time
      452620000   905240.00000

   Energies (kJ/mol)
        G96Bond       G96Angle    Proper Dih.  Improper Dih.          LJ-14
    2.42007e+03    3.74565e+03    2.63915e+03    1.05065e+03   -2.26108e+02
     Coulomb-14        LJ (SR)  Disper. corr.   Coulomb (SR)   Coul. recip.
    2.84674e+04    1.24248e+05   -7.47600e+03   -9.39792e+05    5.19244e+03
      Potential    Kinetic En.   Total Energy  Conserved En.    Temperature
   -7.79730e+05    1.37834e+05   -6.41897e+05    3.25674e+07    3.00161e+02
 Pres. DC (bar) Pressure (bar)   Constr. rmsd
   -2.21546e+02    2.25411e+02    0.00000e+00

           Step           Time
      452625000   905250.00000

   Energies (kJ/mol)
        G96Bond       G96Angle    Proper Dih.  Improper Dih.          LJ-14
    2.23217e+03    3.71449e+03    2.71335e+03    1.05877e+03   -2.12120e+02
     Coulomb-14        LJ (SR)  Disper. corr.   Coulomb (SR)   Coul. recip.
    2.83592e+04    1.23943e+05   -7.49367e+03   -9.40709e+05    5.18540e+03
      Potential    Kinetic En.   Total Energy  Conserved En.    Temperature
   -7.81208e+05    1.36700e+05   -6.44508e+05    3.25677e+07    2.97691e+02
 Pres. DC (bar) Pressure (bar)   Constr. rmsd
   -2.22593e+02    1.74957e+02    0.00000e+00

           Step           Time
      452630000   905260.00000

   Energies (kJ/mol)
        G96Bond       G96Angle    Proper Dih.  Improper Dih.          LJ-14
    2.27472e+03    3.62986e+03    2.72971e+03    1.04506e+03   -2.94866e+02
     Coulomb-14        LJ (SR)  Disper. corr.   Coulomb (SR)   Coul. recip.
    2.82751e+04    1.24253e+05   -7.45938e+03   -9.41786e+05    5.29677e+03
      Potential    Kinetic En.   Total Energy  Conserved En.    Temperature
   -7.82035e+05    1.37448e+05   -6.44587e+05    3.25678e+07    2.99322e+02
 Pres. DC (bar) Pressure (bar)   Constr. rmsd
   -2.20564e+02    9.48249e+00    0.00000e+00

           Step           Time
      452635000   905270.00000

   Energies (kJ/mol)
        G96Bond       G96Angle    Proper Dih.  Improper Dih.          LJ-14
    2.28634e+03    3.85932e+03    2.70868e+03    1.23300e+03   -2.37460e+02
     Coulomb-14        LJ (SR)  Disper. corr.   Coulomb (SR)   Coul. recip.
    2.83399e+04    1.22311e+05   -7.44683e+03   -9.36685e+05    5.22200e+03
      Potential    Kinetic En.   Total Energy  Conserved En.    Temperature
   -7.78409e+05    1.39049e+05   -6.39360e+05    3.25681e+07    3.02808e+02
 Pres. DC (bar) Pressure (bar)   Constr. rmsd
   -2.19823e+02   -1.12604e+02    0.00000e+00

           Step           Time
      452640000   905280.00000

   Energies (kJ/mol)
        G96Bond       G96Angle    Proper Dih.  Improper Dih.          LJ-14
    2.46252e+03    3.59383e+03    2.71082e+03    1.01426e+03   -2.70518e+02
     Coulomb-14        LJ (SR)  Disper. corr.   Coulomb (SR)   Coul. recip.
    2.83962e+04    1.22255e+05   -7.46951e+03   -9.39167e+05    5.16809e+03
      Potential    Kinetic En.   Total Energy  Conserved En.    Temperature
   -7.81307e+05    1.36428e+05   -6.44879e+05    3.25689e+07    2.97100e+02
 Pres. DC (bar) Pressure (bar)   Constr. rmsd
   -2.21162e+02   -2.03902e+02    0.00000e+00

           Step           Time
      452645000   905290.00000

   Energies (kJ/mol)
        G96Bond       G96Angle    Proper Dih.  Improper Dih.          LJ-14
    2.45172e+03    3.63192e+03    2.71253e+03    1.09449e+03   -2.42162e+02
     Coulomb-14        LJ (SR)  Disper. corr.   Coulomb (SR)   Coul. recip.
    2.84741e+04    1.26036e+05   -7.46475e+03   -9.43718e+05    5.24386e+03
      Potential    Kinetic En.   Total Energy  Conserved En.    Temperature
   -7.81780e+05    1.37581e+05   -6.44199e+05    3.25691e+07    2.99611e+02
 Pres. DC (bar) Pressure (bar)   Constr. rmsd
   -2.20881e+02    2.46592e+02    0.00000e+00

           Step           Time
      452650000   905300.00000

   Energies (kJ/mol)
        G96Bond       G96Angle    Proper Dih.  Improper Dih.          LJ-14
    2.42623e+03    3.73005e+03    2.84628e+03    1.09607e+03   -3.41837e+02
     Coulomb-14        LJ (SR)  Disper. corr.   Coulomb (SR)   Coul. recip.
    2.83436e+04    1.24362e+05   -7.52992e+03   -9.41152e+05    5.15854e+03
      Potential    Kinetic En.   Total Energy  Conserved En.    Temperature
   -7.81061e+05    1.37975e+05   -6.43086e+05    3.25694e+07    3.00469e+02
 Pres. DC (bar) Pressure (bar)   Constr. rmsd
   -2.24750e+02    2.06730e+02    0.00000e+00

           Step           Time
      452655000   905310.00000

   Energies (kJ/mol)
        G96Bond       G96Angle    Proper Dih.  Improper Dih.          LJ-14
    2.39121e+03    3.81861e+03    2.74610e+03    1.11839e+03   -3.38551e+02
     Coulomb-14        LJ (SR)  Disper. corr.   Coulomb (SR)   Coul. recip.
    2.82981e+04    1.23227e+05   -7.45441e+03   -9.38005e+05    5.29097e+03
      Potential    Kinetic En.   Total Energy  Conserved En.    Temperature
   -7.78908e+05    1.39573e+05   -6.39335e+05    3.25697e+07    3.03948e+02
 Pres. DC (bar) Pressure (bar)   Constr. rmsd
   -2.20270e+02   -4.01316e+01    0.00000e+00

           Step           Time
      452660000   905320.00000

   Energies (kJ/mol)
        G96Bond       G96Angle    Proper Dih.  Improper Dih.          LJ-14
    2.20501e+03    3.71194e+03    2.78612e+03    1.13217e+03   -2.58247e+02
     Coulomb-14        LJ (SR)  Disper. corr.   Coulomb (SR)   Coul. recip.
    2.84156e+04    1.26389e+05   -7.50052e+03   -9.44447e+05    5.02538e+03
      Potential    Kinetic En.   Total Energy  Conserved En.    Temperature
   -7.82541e+05    1.37217e+05   -6.45323e+05    3.25701e+07    2.98819e+02
 Pres. DC (bar) Pressure (bar)   Constr. rmsd
   -2.23000e+02    3.26485e+02    0.00000e+00

           Step           Time
      452665000   905330.00000

   Energies (kJ/mol)
        G96Bond       G96Angle    Proper Dih.  Improper Dih.          LJ-14
    2.34479e+03    3.71141e+03    2.79608e+03    1.07494e+03   -2.52204e+02
     Coulomb-14        LJ (SR)  Disper. corr.   Coulomb (SR)   Coul. recip.
    2.83448e+04    1.24357e+05   -7.45948e+03   -9.40885e+05    5.23266e+03
      Potential    Kinetic En.   Total Energy  Conserved En.    Temperature
   -7.80735e+05    1.38037e+05   -6.42698e+05    3.25704e+07    3.00603e+02
 Pres. DC (bar) Pressure (bar)   Constr. rmsd
   -2.20569e+02   -2.09910e+01    0.00000e+00

           Step           Time
      452670000   905340.00000

   Energies (kJ/mol)
        G96Bond       G96Angle    Proper Dih.  Improper Dih.          LJ-14
    2.25568e+03    3.61680e+03    2.75021e+03    1.05404e+03   -2.80893e+02
     Coulomb-14        LJ (SR)  Disper. corr.   Coulomb (SR)   Coul. recip.
    2.83358e+04    1.22681e+05   -7.46060e+03   -9.39532e+05    5.20385e+03
      Potential    Kinetic En.   Total Energy  Conserved En.    Temperature
   -7.81376e+05    1.36793e+05   -6.44584e+05    3.25707e+07    2.97894e+02
 Pres. DC (bar) Pressure (bar)   Constr. rmsd
   -2.20636e+02   -1.36588e+02    0.00000e+00

           Step           Time
      452675000   905350.00000

   Energies (kJ/mol)
        G96Bond       G96Angle    Proper Dih.  Improper Dih.          LJ-14
    2.39043e+03    3.83769e+03    2.80636e+03    1.10286e+03   -2.91928e+02
     Coulomb-14        LJ (SR)  Disper. corr.   Coulomb (SR)   Coul. recip.
    2.83733e+04    1.22316e+05   -7.40538e+03   -9.38288e+05    5.33713e+03
      Potential    Kinetic En.   Total Energy  Conserved En.    Temperature
   -7.79821e+05    1.37952e+05   -6.41869e+05    3.25711e+07    3.00419e+02
 Pres. DC (bar) Pressure (bar)   Constr. rmsd
   -2.17386e+02   -1.88468e+02    0.00000e+00

           Step           Time
      452680000   905360.00000

   Energies (kJ/mol)
        G96Bond       G96Angle    Proper Dih.  Improper Dih.          LJ-14
    2.42578e+03    3.89456e+03    2.71291e+03    1.06410e+03   -2.68215e+02
     Coulomb-14        LJ (SR)  Disper. corr.   Coulomb (SR)   Coul. recip.
    2.84103e+04    1.23669e+05   -7.48163e+03   -9.41640e+05    5.19780e+03
      Potential    Kinetic En.   Total Energy  Conserved En.    Temperature
   -7.82015e+05    1.36734e+05   -6.45281e+05    3.25714e+07    2.97766e+02
 Pres. DC (bar) Pressure (bar)   Constr. rmsd
   -2.21880e+02    4.59390e+01    0.00000e+00

           Step           Time
      452685000   905370.00000

   Energies (kJ/mol)
        G96Bond       G96Angle    Proper Dih.  Improper Dih.          LJ-14
    2.50256e+03    3.62952e+03    2.75782e+03    1.07701e+03   -2.80436e+02
     Coulomb-14        LJ (SR)  Disper. corr.   Coulomb (SR)   Coul. recip.
    2.82532e+04    1.23101e+05   -7.44313e+03   -9.38803e+05    5.21350e+03
      Potential    Kinetic En.   Total Energy  Conserved En.    Temperature
   -7.79991e+05    1.37950e+05   -6.42041e+05    3.25718e+07    3.00414e+02
 Pres. DC (bar) Pressure (bar)   Constr. rmsd
   -2.19605e+02   -2.40922e+02    0.00000e+00

           Step           Time
      452690000   905380.00000

   Energies (kJ/mol)
        G96Bond       G96Angle    Proper Dih.  Improper Dih.          LJ-14
    2.27514e+03    3.68997e+03    2.80252e+03    1.07009e+03   -2.66519e+02
     Coulomb-14        LJ (SR)  Disper. corr.   Coulomb (SR)   Coul. recip.
    2.83355e+04    1.23487e+05   -7.49011e+03   -9.39226e+05    5.33751e+03
      Potential    Kinetic En.   Total Energy  Conserved En.    Temperature
   -7.79986e+05    1.37471e+05   -6.42515e+05    3.25720e+07    2.99370e+02
 Pres. DC (bar) Pressure (bar)   Constr. rmsd
   -2.22382e+02    1.60229e+02    0.00000e+00

           Step           Time
      452695000   905390.00000

   Energies (kJ/mol)
        G96Bond       G96Angle    Proper Dih.  Improper Dih.          LJ-14
    2.49806e+03    3.74076e+03    2.73206e+03    1.05366e+03   -2.64147e+02
     Coulomb-14        LJ (SR)  Disper. corr.   Coulomb (SR)   Coul. recip.
    2.80793e+04    1.21943e+05   -7.44748e+03   -9.36887e+05    5.12811e+03
      Potential    Kinetic En.   Total Energy  Conserved En.    Temperature
   -7.79424e+05    1.38152e+05   -6.41272e+05    3.25724e+07    3.00853e+02
 Pres. DC (bar) Pressure (bar)   Constr. rmsd
   -2.19861e+02   -1.67679e+02    0.00000e+00

           Step           Time
      452700000   905400.00000

   Energies (kJ/mol)
        G96Bond       G96Angle    Proper Dih.  Improper Dih.          LJ-14
    2.47686e+03    3.74641e+03    2.67434e+03    1.05071e+03   -2.36555e+02
     Coulomb-14        LJ (SR)  Disper. corr.   Coulomb (SR)   Coul. recip.
    2.83730e+04    1.24971e+05   -7.42415e+03   -9.41658e+05    5.24291e+03
      Potential    Kinetic En.   Total Energy  Conserved En.    Temperature
   -7.80784e+05    1.37780e+05   -6.43004e+05    3.25726e+07    3.00045e+02
 Pres. DC (bar) Pressure (bar)   Constr. rmsd
   -2.18488e+02   -8.74056e+01    0.00000e+00

           Step           Time
      452705000   905410.00000

   Energies (kJ/mol)
        G96Bond       G96Angle    Proper Dih.  Improper Dih.          LJ-14
    2.42146e+03    3.69366e+03    2.69624e+03    1.10971e+03   -3.00278e+02
     Coulomb-14        LJ (SR)  Disper. corr.   Coulomb (SR)   Coul. recip.
    2.85197e+04    1.23700e+05   -7.41916e+03   -9.38410e+05    5.28482e+03
      Potential    Kinetic En.   Total Energy  Conserved En.    Temperature
   -7.78704e+05    1.38148e+05   -6.40556e+05    3.25731e+07    3.00846e+02
 Pres. DC (bar) Pressure (bar)   Constr. rmsd
   -2.18195e+02   -1.19389e+02    0.00000e+00

           Step           Time
      452710000   905420.00000

   Energies (kJ/mol)
        G96Bond       G96Angle    Proper Dih.  Improper Dih.          LJ-14
    2.34516e+03    3.64712e+03    2.81953e+03    1.04330e+03   -2.82462e+02
     Coulomb-14        LJ (SR)  Disper. corr.   Coulomb (SR)   Coul. recip.
    2.85460e+04    1.26516e+05   -7.49015e+03   -9.44823e+05    5.24735e+03
      Potential    Kinetic En.   Total Energy  Conserved En.    Temperature
   -7.82431e+05    1.37151e+05   -6.45280e+05    3.25737e+07    2.98674e+02
 Pres. DC (bar) Pressure (bar)   Constr. rmsd
   -2.22384e+02    1.76940e+02    0.00000e+00

           Step           Time
      452715000   905430.00000

   Energies (kJ/mol)
        G96Bond       G96Angle    Proper Dih.  Improper Dih.          LJ-14
    2.42191e+03    3.87041e+03    2.66975e+03    1.05041e+03   -2.31129e+02
     Coulomb-14        LJ (SR)  Disper. corr.   Coulomb (SR)   Coul. recip.
    2.84374e+04    1.22273e+05   -7.45263e+03   -9.38583e+05    5.27543e+03
      Potential    Kinetic En.   Total Energy  Conserved En.    Temperature
   -7.80269e+05    1.38170e+05   -6.42099e+05    3.25740e+07    3.00893e+02
 Pres. DC (bar) Pressure (bar)   Constr. rmsd
   -2.20165e+02   -2.34478e+02    0.00000e+00

           Step           Time
      452720000   905440.00000

   Energies (kJ/mol)
        G96Bond       G96Angle    Proper Dih.  Improper Dih.          LJ-14
    2.11759e+03    3.66432e+03    2.73000e+03    1.14071e+03   -2.72442e+02
     Coulomb-14        LJ (SR)  Disper. corr.   Coulomb (SR)   Coul. recip.
    2.83199e+04    1.23831e+05   -7.49004e+03   -9.40974e+05    5.16807e+03
      Potential    Kinetic En.   Total Energy  Conserved En.    Temperature
   -7.81765e+05    1.37039e+05   -6.44726e+05    3.25743e+07    2.98430e+02
 Pres. DC (bar) Pressure (bar)   Constr. rmsd
   -2.22378e+02    4.19018e+01    0.00000e+00

           Step           Time
      452725000   905450.00000

   Energies (kJ/mol)
        G96Bond       G96Angle    Proper Dih.  Improper Dih.          LJ-14
    2.33996e+03    3.76143e+03    2.78756e+03    1.03150e+03   -3.54094e+02
     Coulomb-14        LJ (SR)  Disper. corr.   Coulomb (SR)   Coul. recip.
    2.82908e+04    1.23361e+05   -7.40427e+03   -9.39144e+05    5.19052e+03
      Potential    Kinetic En.   Total Energy  Conserved En.    Temperature
   -7.80140e+05    1.37862e+05   -6.42279e+05    3.25749e+07    3.00221e+02
 Pres. DC (bar) Pressure (bar)   Constr. rmsd
   -2.17320e+02   -2.07518e+02    0.00000e+00

           Step           Time
      452730000   905460.00000

   Energies (kJ/mol)
        G96Bond       G96Angle    Proper Dih.  Improper Dih.          LJ-14
    2.18936e+03    3.81395e+03    2.69649e+03    1.06741e+03   -2.78861e+02
     Coulomb-14        LJ (SR)  Disper. corr.   Coulomb (SR)   Coul. recip.
    2.83837e+04    1.24729e+05   -7.45845e+03   -9.43387e+05    5.08325e+03
      Potential    Kinetic En.   Total Energy  Conserved En.    Temperature
   -7.83161e+05    1.37860e+05   -6.45301e+05    3.25754e+07    3.00219e+02
 Pres. DC (bar) Pressure (bar)   Constr. rmsd
   -2.20509e+02   -9.07878e+01    0.00000e+00

           Step           Time
      452735000   905470.00000

   Energies (kJ/mol)
        G96Bond       G96Angle    Proper Dih.  Improper Dih.          LJ-14
    2.44108e+03    3.87969e+03    2.72646e+03    1.02351e+03   -3.75197e+02
     Coulomb-14        LJ (SR)  Disper. corr.   Coulomb (SR)   Coul. recip.
    2.82278e+04    1.20668e+05   -7.41978e+03   -9.35297e+05    5.32504e+03
      Potential    Kinetic En.   Total Energy  Conserved En.    Temperature
   -7.78800e+05    1.37995e+05   -6.40805e+05    3.25759e+07    3.00513e+02
 Pres. DC (bar) Pressure (bar)   Constr. rmsd
   -2.18231e+02   -3.60835e+02    0.00000e+00

           Step           Time
      452740000   905480.00000

   Energies (kJ/mol)
        G96Bond       G96Angle    Proper Dih.  Improper Dih.          LJ-14
    2.38950e+03    3.71864e+03    2.73480e+03    1.03190e+03   -3.29245e+02
     Coulomb-14        LJ (SR)  Disper. corr.   Coulomb (SR)   Coul. recip.
    2.82825e+04    1.23631e+05   -7.43629e+03   -9.39180e+05    5.36088e+03
      Potential    Kinetic En.   Total Energy  Conserved En.    Temperature
   -7.79797e+05    1.37130e+05   -6.42666e+05    3.25761e+07    2.98629e+02
 Pres. DC (bar) Pressure (bar)   Constr. rmsd
   -2.19202e+02   -6.37079e+01    0.00000e+00

           Step           Time
      452745000   905490.00000

   Energies (kJ/mol)
        G96Bond       G96Angle    Proper Dih.  Improper Dih.          LJ-14
    2.51948e+03    3.79724e+03    2.78648e+03    1.05494e+03   -3.65382e+02
     Coulomb-14        LJ (SR)  Disper. corr.   Coulomb (SR)   Coul. recip.
    2.83076e+04    1.25235e+05   -7.49632e+03   -9.41860e+05    5.32272e+03
      Potential    Kinetic En.   Total Energy  Conserved En.    Temperature
   -7.80698e+05    1.37862e+05   -6.42836e+05    3.25765e+07    3.00222e+02
 Pres. DC (bar) Pressure (bar)   Constr. rmsd
   -2.22751e+02    1.46905e+02    0.00000e+00

           Step           Time
      452750000   905500.00000

   Energies (kJ/mol)
        G96Bond       G96Angle    Proper Dih.  Improper Dih.          LJ-14
    2.34215e+03    3.69168e+03    2.68814e+03    1.05977e+03   -3.53535e+02
     Coulomb-14        LJ (SR)  Disper. corr.   Coulomb (SR)   Coul. recip.
    2.83031e+04    1.24393e+05   -7.45431e+03   -9.40912e+05    5.18648e+03
      Potential    Kinetic En.   Total Energy  Conserved En.    Temperature
   -7.81055e+05    1.38885e+05   -6.42170e+05    3.25765e+07    3.02450e+02
 Pres. DC (bar) Pressure (bar)   Constr. rmsd
   -2.20264e+02    5.69081e+01    0.00000e+00

           Step           Time
      452755000   905510.00000

   Energies (kJ/mol)
        G96Bond       G96Angle    Proper Dih.  Improper Dih.          LJ-14
    2.32684e+03    3.72158e+03    2.85814e+03    1.15110e+03   -3.09674e+02
     Coulomb-14        LJ (SR)  Disper. corr.   Coulomb (SR)   Coul. recip.
    2.83432e+04    1.22036e+05   -7.42573e+03   -9.37892e+05    5.21813e+03
      Potential    Kinetic En.   Total Energy  Conserved En.    Temperature
   -7.79972e+05    1.37383e+05   -6.42588e+05    3.25772e+07    2.99180e+02
 Pres. DC (bar) Pressure (bar)   Constr. rmsd
   -2.18581e+02   -2.54974e+02    0.00000e+00

           Step           Time
      452760000   905520.00000

   Energies (kJ/mol)
        G96Bond       G96Angle    Proper Dih.  Improper Dih.          LJ-14
    2.27413e+03    3.84760e+03    2.84865e+03    1.12174e+03   -2.98860e+02
     Coulomb-14        LJ (SR)  Disper. corr.   Coulomb (SR)   Coul. recip.
    2.82558e+04    1.23105e+05   -7.47662e+03   -9.40810e+05    5.25452e+03
      Potential    Kinetic En.   Total Energy  Conserved En.    Temperature
   -7.81878e+05    1.38460e+05   -6.43418e+05    3.25774e+07    3.01525e+02
 Pres. DC (bar) Pressure (bar)   Constr. rmsd
   -2.21583e+02   -2.93849e+01    0.00000e+00

           Step           Time
      452765000   905530.00000

   Energies (kJ/mol)
        G96Bond       G96Angle    Proper Dih.  Improper Dih.          LJ-14
    2.35279e+03    3.72663e+03    2.72573e+03    1.14879e+03   -2.43672e+02
     Coulomb-14        LJ (SR)  Disper. corr.   Coulomb (SR)   Coul. recip.
    2.84278e+04    1.25448e+05   -7.45798e+03   -9.42736e+05    5.35155e+03
      Potential    Kinetic En.   Total Energy  Conserved En.    Temperature
   -7.81257e+05    1.36738e+05   -6.44519e+05    3.25781e+07    2.97775e+02
 Pres. DC (bar) Pressure (bar)   Constr. rmsd
   -2.20481e+02    9.91249e+01    0.00000e+00

           Step           Time
      452770000   905540.00000

   Energies (kJ/mol)
        G96Bond       G96Angle    Proper Dih.  Improper Dih.          LJ-14
    2.37008e+03    3.83181e+03    2.76453e+03    1.11813e+03   -2.79114e+02
     Coulomb-14        LJ (SR)  Disper. corr.   Coulomb (SR)   Coul. recip.
    2.84323e+04    1.26161e+05   -7.48226e+03   -9.43229e+05    5.23694e+03
      Potential    Kinetic En.   Total Energy  Conserved En.    Temperature
   -7.81076e+05    1.37856e+05   -6.43219e+05    3.25787e+07    3.00210e+02
 Pres. DC (bar) Pressure (bar)   Constr. rmsd
   -2.21917e+02    2.32097e+02    0.00000e+00

           Step           Time
      452775000   905550.00000

   Energies (kJ/mol)
        G96Bond       G96Angle    Proper Dih.  Improper Dih.          LJ-14
    2.38553e+03    3.69819e+03    2.67909e+03    1.13133e+03   -1.99113e+02
     Coulomb-14        LJ (SR)  Disper. corr.   Coulomb (SR)   Coul. recip.
    2.85459e+04    1.25223e+05   -7.48017e+03   -9.41607e+05    5.25259e+03
      Potential    Kinetic En.   Total Energy  Conserved En.    Temperature
   -7.80371e+05    1.38734e+05   -6.41637e+05    3.25789e+07    3.02121e+02
 Pres. DC (bar) Pressure (bar)   Constr. rmsd
   -2.21793e+02    1.76748e+02    0.00000e+00

           Step           Time
      452780000   905560.00000

   Energies (kJ/mol)
        G96Bond       G96Angle    Proper Dih.  Improper Dih.          LJ-14
    2.22115e+03    3.75194e+03    2.76386e+03    9.88695e+02   -2.71552e+02
     Coulomb-14        LJ (SR)  Disper. corr.   Coulomb (SR)   Coul. recip.
    2.83004e+04    1.23849e+05   -7.44195e+03   -9.41780e+05    5.23260e+03
      Potential    Kinetic En.   Total Energy  Conserved En.    Temperature
   -7.82386e+05    1.37992e+05   -6.44394e+05    3.25792e+07    3.00505e+02
 Pres. DC (bar) Pressure (bar)   Constr. rmsd
   -2.19535e+02   -9.78664e+01    0.00000e+00

           Step           Time
      452785000   905570.00000

   Energies (kJ/mol)
        G96Bond       G96Angle    Proper Dih.  Improper Dih.          LJ-14
    2.31751e+03    3.63599e+03    2.73489e+03    9.82579e+02   -2.55305e+02
     Coulomb-14        LJ (SR)  Disper. corr.   Coulomb (SR)   Coul. recip.
    2.83763e+04    1.21215e+05   -7.40374e+03   -9.36492e+05    5.17303e+03
      Potential    Kinetic En.   Total Energy  Conserved En.    Temperature
   -7.79715e+05    1.38177e+05   -6.41538e+05    3.25794e+07    3.00909e+02
 Pres. DC (bar) Pressure (bar)   Constr. rmsd
   -2.17289e+02   -2.51784e+02    0.00000e+00

           Step           Time
      452790000   905580.00000

   Energies (kJ/mol)
        G96Bond       G96Angle    Proper Dih.  Improper Dih.          LJ-14
    2.36380e+03    3.70440e+03    2.74992e+03    1.10332e+03   -3.01696e+02
     Coulomb-14        LJ (SR)  Disper. corr.   Coulomb (SR)   Coul. recip.
    2.82161e+04    1.21920e+05   -7.44203e+03   -9.37135e+05    5.43409e+03
      Potential    Kinetic En.   Total Energy  Conserved En.    Temperature
   -7.79388e+05    1.39268e+05   -6.40119e+05    3.25802e+07    3.03285e+02
 Pres. DC (bar) Pressure (bar)   Constr. rmsd
   -2.19540e+02   -1.60976e+02    0.00000e+00

           Step           Time
      452795000   905590.00000

   Energies (kJ/mol)
        G96Bond       G96Angle    Proper Dih.  Improper Dih.          LJ-14
    2.26453e+03    3.79436e+03    2.77069e+03    1.07560e+03   -2.65936e+02
     Coulomb-14        LJ (SR)  Disper. corr.   Coulomb (SR)   Coul. recip.
    2.84151e+04    1.22234e+05   -7.48575e+03   -9.38325e+05    5.16330e+03
      Potential    Kinetic En.   Total Energy  Conserved En.    Temperature
   -7.80359e+05    1.37022e+05   -6.43337e+05    3.25813e+07    2.98394e+02
 Pres. DC (bar) Pressure (bar)   Constr. rmsd
   -2.22124e+02   -6.41543e+01    0.00000e+00

           Step           Time
      452800000   905600.00000

   Energies (kJ/mol)
        G96Bond       G96Angle    Proper Dih.  Improper Dih.          LJ-14
    2.30042e+03    3.68710e+03    2.74842e+03    1.14372e+03   -3.05627e+02
     Coulomb-14        LJ (SR)  Disper. corr.   Coulomb (SR)   Coul. recip.
    2.83339e+04    1.22704e+05   -7.41444e+03   -9.38267e+05    5.12821e+03
      Potential    Kinetic En.   Total Energy  Conserved En.    Temperature
   -7.79941e+05    1.37088e+05   -6.42853e+05    3.25817e+07    2.98537e+02
 Pres. DC (bar) Pressure (bar)   Constr. rmsd
   -2.17917e+02   -1.63348e+02    0.00000e+00

           Step           Time
      452805000   905610.00000

   Energies (kJ/mol)
        G96Bond       G96Angle    Proper Dih.  Improper Dih.          LJ-14
    2.24661e+03    3.87625e+03    2.69552e+03    1.19351e+03   -3.20544e+02
     Coulomb-14        LJ (SR)  Disper. corr.   Coulomb (SR)   Coul. recip.
    2.83524e+04    1.23392e+05   -7.45331e+03   -9.40225e+05    5.24794e+03
      Potential    Kinetic En.   Total Energy  Conserved En.    Temperature
   -7.80994e+05    1.38878e+05   -6.42116e+05    3.25821e+07    3.02436e+02
 Pres. DC (bar) Pressure (bar)   Constr. rmsd
   -2.20205e+02   -9.83966e+01    0.00000e+00

           Step           Time
      452810000   905620.00000

   Energies (kJ/mol)
        G96Bond       G96Angle    Proper Dih.  Improper Dih.          LJ-14
    2.37124e+03    3.87909e+03    2.76708e+03    1.15449e+03   -3.61350e+02
     Coulomb-14        LJ (SR)  Disper. corr.   Coulomb (SR)   Coul. recip.
    2.81604e+04    1.23014e+05   -7.47942e+03   -9.41416e+05    5.05384e+03
      Potential    Kinetic En.   Total Energy  Conserved En.    Temperature
   -7.82857e+05    1.37211e+05   -6.45646e+05    3.25825e+07    2.98805e+02
 Pres. DC (bar) Pressure (bar)   Constr. rmsd
   -2.21749e+02   -9.20286e+01    0.00000e+00

           Step           Time
      452815000   905630.00000

   Energies (kJ/mol)
        G96Bond       G96Angle    Proper Dih.  Improper Dih.          LJ-14
    2.33277e+03    3.83317e+03    2.70593e+03    1.05794e+03   -2.37809e+02
     Coulomb-14        LJ (SR)  Disper. corr.   Coulomb (SR)   Coul. recip.
    2.86132e+04    1.22203e+05   -7.41562e+03   -9.39050e+05    5.24050e+03
      Potential    Kinetic En.   Total Energy  Conserved En.    Temperature
   -7.80717e+05    1.38158e+05   -6.42559e+05    3.25831e+07    3.00867e+02
 Pres. DC (bar) Pressure (bar)   Constr. rmsd
   -2.17986e+02   -2.84839e+02    0.00000e+00

           Step           Time
      452820000   905640.00000

   Energies (kJ/mol)
        G96Bond       G96Angle    Proper Dih.  Improper Dih.          LJ-14
    2.33913e+03    3.88162e+03    2.69780e+03    1.05989e+03   -3.08989e+02
     Coulomb-14        LJ (SR)  Disper. corr.   Coulomb (SR)   Coul. recip.
    2.85495e+04    1.22047e+05   -7.45382e+03   -9.37040e+05    5.33445e+03
      Potential    Kinetic En.   Total Energy  Conserved En.    Temperature
   -7.78894e+05    1.38678e+05   -6.40215e+05    3.25834e+07    3.02000e+02
 Pres. DC (bar) Pressure (bar)   Constr. rmsd
   -2.20235e+02   -4.56846e+01    0.00000e+00

           Step           Time
      452825000   905650.00000

   Energies (kJ/mol)
        G96Bond       G96Angle    Proper Dih.  Improper Dih.          LJ-14
    2.18674e+03    3.73318e+03    2.77988e+03    1.15079e+03   -3.10416e+02
     Coulomb-14        LJ (SR)  Disper. corr.   Coulomb (SR)   Coul. recip.
    2.83808e+04    1.22096e+05   -7.39393e+03   -9.36955e+05    5.40631e+03
      Potential    Kinetic En.   Total Energy  Conserved En.    Temperature
   -7.78926e+05    1.37462e+05   -6.41464e+05    3.25838e+07    2.99351e+02
 Pres. DC (bar) Pressure (bar)   Constr. rmsd
   -2.16715e+02   -2.72927e+02    0.00000e+00

           Step           Time
      452830000   905660.00000

   Energies (kJ/mol)
        G96Bond       G96Angle    Proper Dih.  Improper Dih.          LJ-14
    2.38775e+03    3.68953e+03    2.77621e+03    1.05091e+03   -3.03846e+02
     Coulomb-14        LJ (SR)  Disper. corr.   Coulomb (SR)   Coul. recip.
    2.84769e+04    1.24437e+05   -7.43762e+03   -9.40037e+05    5.22355e+03
      Potential    Kinetic En.   Total Energy  Conserved En.    Temperature
   -7.79736e+05    1.37810e+05   -6.41926e+05    3.25846e+07    3.00110e+02
 Pres. DC (bar) Pressure (bar)   Constr. rmsd
   -2.19280e+02    5.54854e+01    0.00000e+00

           Step           Time
      452835000   905670.00000

   Energies (kJ/mol)
        G96Bond       G96Angle    Proper Dih.  Improper Dih.          LJ-14
    2.43627e+03    3.81666e+03    2.70206e+03    1.10772e+03   -3.44440e+02
     Coulomb-14        LJ (SR)  Disper. corr.   Coulomb (SR)   Coul. recip.
    2.83131e+04    1.22792e+05   -7.42874e+03   -9.39324e+05    5.11475e+03
      Potential    Kinetic En.   Total Energy  Conserved En.    Temperature
   -7.80815e+05    1.37711e+05   -6.43104e+05    3.25849e+07    2.99893e+02
 Pres. DC (bar) Pressure (bar)   Constr. rmsd
   -2.18758e+02   -2.05069e+02    0.00000e+00

           Step           Time
      452840000   905680.00000

   Energies (kJ/mol)
        G96Bond       G96Angle    Proper Dih.  Improper Dih.          LJ-14
    2.38909e+03    3.85264e+03    2.72153e+03    1.02542e+03   -2.41353e+02
     Coulomb-14        LJ (SR)  Disper. corr.   Coulomb (SR)   Coul. recip.
    2.82422e+04    1.23670e+05   -7.45941e+03   -9.39988e+05    5.36383e+03
      Potential    Kinetic En.   Total Energy  Conserved En.    Temperature
   -7.80424e+05    1.37058e+05   -6.43365e+05    3.25852e+07    2.98473e+02
 Pres. DC (bar) Pressure (bar)   Constr. rmsd
   -2.20565e+02   -7.27400e+00    0.00000e+00

           Step           Time
      452845000   905690.00000

   Energies (kJ/mol)
        G96Bond       G96Angle    Proper Dih.  Improper Dih.          LJ-14
    2.26821e+03    3.72371e+03    2.67890e+03    1.05261e+03   -3.75252e+02
     Coulomb-14        LJ (SR)  Disper. corr.   Coulomb (SR)   Coul. recip.
    2.85437e+04    1.23334e+05   -7.45942e+03   -9.40989e+05    5.23728e+03
      Potential    Kinetic En.   Total Energy  Conserved En.    Temperature
   -7.81986e+05    1.37219e+05   -6.44767e+05    3.25858e+07    2.98822e+02
 Pres. DC (bar) Pressure (bar)   Constr. rmsd
   -2.20566e+02   -1.72186e+02    0.00000e+00

           Step           Time
      452850000   905700.00000

   Energies (kJ/mol)
        G96Bond       G96Angle    Proper Dih.  Improper Dih.          LJ-14
    2.28835e+03    3.75874e+03    2.70807e+03    1.17845e+03   -2.80293e+02
     Coulomb-14        LJ (SR)  Disper. corr.   Coulomb (SR)   Coul. recip.
    2.84696e+04    1.24669e+05   -7.49699e+03   -9.42944e+05    5.20400e+03
      Potential    Kinetic En.   Total Energy  Conserved En.    Temperature
   -7.82445e+05    1.37014e+05   -6.45431e+05    3.25861e+07    2.98376e+02
 Pres. DC (bar) Pressure (bar)   Constr. rmsd
   -2.22790e+02    1.54322e+02    0.00000e+00

           Step           Time
      452855000   905710.00000

   Energies (kJ/mol)
        G96Bond       G96Angle    Proper Dih.  Improper Dih.          LJ-14
    2.40189e+03    3.65168e+03    2.68050e+03    1.09236e+03   -3.44508e+02
     Coulomb-14        LJ (SR)  Disper. corr.   Coulomb (SR)   Coul. recip.
    2.84120e+04    1.25723e+05   -7.48517e+03   -9.42952e+05    5.24599e+03
      Potential    Kinetic En.   Total Energy  Conserved En.    Temperature
   -7.81574e+05    1.38401e+05   -6.43173e+05    3.25865e+07    3.01396e+02
 Pres. DC (bar) Pressure (bar)   Constr. rmsd
   -2.22089e+02    1.19503e+02    0.00000e+00

           Step           Time
      452860000   905720.00000

   Energies (kJ/mol)
        G96Bond       G96Angle    Proper Dih.  Improper Dih.          LJ-14
    2.26608e+03    3.67869e+03    2.66286e+03    1.15593e+03   -3.09172e+02
     Coulomb-14        LJ (SR)  Disper. corr.   Coulomb (SR)   Coul. recip.
    2.85168e+04    1.25760e+05   -7.47430e+03   -9.43140e+05    5.24961e+03
      Potential    Kinetic En.   Total Energy  Conserved En.    Temperature
   -7.81634e+05    1.37953e+05   -6.43681e+05    3.25869e+07    3.00421e+02
 Pres. DC (bar) Pressure (bar)   Constr. rmsd
   -2.21445e+02    8.49355e+01    0.00000e+00

           Step           Time
      452865000   905730.00000

   Energies (kJ/mol)
        G96Bond       G96Angle    Proper Dih.  Improper Dih.          LJ-14
    2.41241e+03    3.78556e+03    2.74578e+03    1.11614e+03   -3.03756e+02
     Coulomb-14        LJ (SR)  Disper. corr.   Coulomb (SR)   Coul. recip.
    2.82618e+04    1.23832e+05   -7.42857e+03   -9.40514e+05    5.27401e+03
      Potential    Kinetic En.   Total Energy  Conserved En.    Temperature
   -7.80819e+05    1.37490e+05   -6.43329e+05    3.25872e+07    2.99412e+02
 Pres. DC (bar) Pressure (bar)   Constr. rmsd
   -2.18747e+02   -9.76387e+01    0.00000e+00

           Step           Time
      452870000   905740.00000

   Energies (kJ/mol)
        G96Bond       G96Angle    Proper Dih.  Improper Dih.          LJ-14
    2.35788e+03    3.74927e+03    2.79946e+03    1.11877e+03   -2.87980e+02
     Coulomb-14        LJ (SR)  Disper. corr.   Coulomb (SR)   Coul. recip.
    2.82146e+04    1.22812e+05   -7.46254e+03   -9.39697e+05    5.14743e+03
      Potential    Kinetic En.   Total Energy  Conserved En.    Temperature
   -7.81249e+05    1.37322e+05   -6.43927e+05    3.25876e+07    2.99046e+02
 Pres. DC (bar) Pressure (bar)   Constr. rmsd
   -2.20750e+02   -2.22486e+02    0.00000e+00

           Step           Time
      452875000   905750.00000

   Energies (kJ/mol)
        G96Bond       G96Angle    Proper Dih.  Improper Dih.          LJ-14
    2.45872e+03    3.54374e+03    2.62645e+03    1.00949e+03   -2.54876e+02
     Coulomb-14        LJ (SR)  Disper. corr.   Coulomb (SR)   Coul. recip.
    2.84980e+04    1.23378e+05   -7.47294e+03   -9.41035e+05    5.20879e+03
      Potential    Kinetic En.   Total Energy  Conserved En.    Temperature
   -7.82040e+05    1.37979e+05   -6.44061e+05    3.25879e+07    3.00477e+02
 Pres. DC (bar) Pressure (bar)   Constr. rmsd
   -2.21365e+02   -7.77073e+01    0.00000e+00

           Step           Time
      452880000   905760.00000

   Energies (kJ/mol)
        G96Bond       G96Angle    Proper Dih.  Improper Dih.          LJ-14
    2.37276e+03    3.66528e+03    2.62519e+03    1.06710e+03   -2.82447e+02
     Coulomb-14        LJ (SR)  Disper. corr.   Coulomb (SR)   Coul. recip.
    2.83785e+04    1.22967e+05   -7.42657e+03   -9.39746e+05    5.24868e+03
      Potential    Kinetic En.   Total Energy  Conserved En.    Temperature
   -7.81130e+05    1.37416e+05   -6.43714e+05    3.25885e+07    2.99251e+02
 Pres. DC (bar) Pressure (bar)   Constr. rmsd
   -2.18630e+02   -1.27717e+02    0.00000e+00

           Step           Time
      452885000   905770.00000

   Energies (kJ/mol)
        G96Bond       G96Angle    Proper Dih.  Improper Dih.          LJ-14
    2.30343e+03    3.52770e+03    2.76549e+03    1.14763e+03   -2.21028e+02
     Coulomb-14        LJ (SR)  Disper. corr.   Coulomb (SR)   Coul. recip.
    2.84310e+04    1.26275e+05   -7.49118e+03   -9.44399e+05    5.08311e+03
      Potential    Kinetic En.   Total Energy  Conserved En.    Temperature
   -7.82577e+05    1.37843e+05   -6.44734e+05    3.25892e+07    3.00181e+02
 Pres. DC (bar) Pressure (bar)   Constr. rmsd
   -2.22446e+02    2.95742e+02    0.00000e+00

           Step           Time
      452890000   905780.00000

   Energies (kJ/mol)
        G96Bond       G96Angle    Proper Dih.  Improper Dih.          LJ-14
    2.26741e+03    3.67056e+03    2.72231e+03    1.10794e+03   -2.80024e+02
     Coulomb-14        LJ (SR)  Disper. corr.   Coulomb (SR)   Coul. recip.
    2.84591e+04    1.22933e+05   -7.42522e+03   -9.37703e+05    5.23866e+03
      Potential    Kinetic En.   Total Energy  Conserved En.    Temperature
   -7.79010e+05    1.37842e+05   -6.41168e+05    3.25898e+07    3.00179e+02
 Pres. DC (bar) Pressure (bar)   Constr. rmsd
   -2.18550e+02   -1.72238e+01    0.00000e+00

           Step           Time
      452895000   905790.00000

   Energies (kJ/mol)
        G96Bond       G96Angle    Proper Dih.  Improper Dih.          LJ-14
    2.25300e+03    3.68142e+03    2.85945e+03    1.21933e+03   -2.99858e+02
     Coulomb-14        LJ (SR)  Disper. corr.   Coulomb (SR)   Coul. recip.
    2.85318e+04    1.24432e+05   -7.47099e+03   -9.41889e+05    5.16583e+03
      Potential    Kinetic En.   Total Energy  Conserved En.    Temperature
   -7.81517e+05    1.37934e+05   -6.43582e+05    3.25902e+07    3.00380e+02
 Pres. DC (bar) Pressure (bar)   Constr. rmsd
   -2.21250e+02    5.31204e+01    0.00000e+00

           Step           Time
      452900000   905800.00000

   Energies (kJ/mol)
        G96Bond       G96Angle    Proper Dih.  Improper Dih.          LJ-14
    2.32015e+03    3.88364e+03    2.81837e+03    1.04992e+03   -2.71823e+02
     Coulomb-14        LJ (SR)  Disper. corr.   Coulomb (SR)   Coul. recip.
    2.80698e+04    1.24199e+05   -7.50711e+03   -9.41643e+05    5.26440e+03
      Potential    Kinetic En.   Total Energy  Conserved En.    Temperature
   -7.81817e+05    1.37229e+05   -6.44588e+05    3.25905e+07    2.98845e+02
 Pres. DC (bar) Pressure (bar)   Constr. rmsd
   -2.23392e+02    1.52280e+02    0.00000e+00

           Step           Time
      452905000   905810.00000

   Energies (kJ/mol)
        G96Bond       G96Angle    Proper Dih.  Improper Dih.          LJ-14
    2.25953e+03    3.69549e+03    2.73741e+03    1.01941e+03   -2.38093e+02
     Coulomb-14        LJ (SR)  Disper. corr.   Coulomb (SR)   Coul. recip.
    2.83736e+04    1.24760e+05   -7.45880e+03   -9.41978e+05    5.26611e+03
      Potential    Kinetic En.   Total Energy  Conserved En.    Temperature
   -7.81563e+05    1.36194e+05   -6.45369e+05    3.25912e+07    2.96590e+02
 Pres. DC (bar) Pressure (bar)   Constr. rmsd
   -2.20529e+02    1.17473e+02    0.00000e+00

           Step           Time
      452910000   905820.00000

   Energies (kJ/mol)
        G96Bond       G96Angle    Proper Dih.  Improper Dih.          LJ-14
    2.45035e+03    3.74130e+03    2.68331e+03    1.12250e+03   -2.68727e+02
     Coulomb-14        LJ (SR)  Disper. corr.   Coulomb (SR)   Coul. recip.
    2.84013e+04    1.22066e+05   -7.46849e+03   -9.39178e+05    5.26265e+03
      Potential    Kinetic En.   Total Energy  Conserved En.    Temperature
   -7.81187e+05    1.37813e+05   -6.43374e+05    3.25915e+07    3.00115e+02
 Pres. DC (bar) Pressure (bar)   Constr. rmsd
   -2.21102e+02   -1.86883e+02    0.00000e+00

           Step           Time
      452915000   905830.00000

   Energies (kJ/mol)
        G96Bond       G96Angle    Proper Dih.  Improper Dih.          LJ-14
    2.37579e+03    3.81308e+03    2.71335e+03    1.10565e+03   -2.18686e+02
     Coulomb-14        LJ (SR)  Disper. corr.   Coulomb (SR)   Coul. recip.
    2.84762e+04    1.26102e+05   -7.52220e+03   -9.44620e+05    5.13594e+03
      Potential    Kinetic En.   Total Energy  Conserved En.    Temperature
   -7.82639e+05    1.39458e+05   -6.43181e+05    3.25918e+07    3.03698e+02
 Pres. DC (bar) Pressure (bar)   Constr. rmsd
   -2.24290e+02    2.89103e+02    0.00000e+00

           Step           Time
      452920000   905840.00000

   Energies (kJ/mol)
        G96Bond       G96Angle    Proper Dih.  Improper Dih.          LJ-14
    2.36974e+03    3.69794e+03    2.74669e+03    1.07674e+03   -3.37155e+02
     Coulomb-14        LJ (SR)  Disper. corr.   Coulomb (SR)   Coul. recip.
    2.83675e+04    1.24430e+05   -7.48911e+03   -9.40429e+05    5.32785e+03
      Potential    Kinetic En.   Total Energy  Conserved En.    Temperature
   -7.80239e+05    1.37559e+05   -6.42680e+05    3.25921e+07    2.99562e+02
 Pres. DC (bar) Pressure (bar)   Constr. rmsd
   -2.22323e+02    6.21101e+01    0.00000e+00

           Step           Time
      452925000   905850.00000

   Energies (kJ/mol)
        G96Bond       G96Angle    Proper Dih.  Improper Dih.          LJ-14
    2.24068e+03    3.62932e+03    2.70167e+03    1.22001e+03   -2.32088e+02
     Coulomb-14        LJ (SR)  Disper. corr.   Coulomb (SR)   Coul. recip.
    2.81042e+04    1.23176e+05   -7.45806e+03   -9.37801e+05    5.29151e+03
      Potential    Kinetic En.   Total Energy  Conserved En.    Temperature
   -7.79128e+05    1.36546e+05   -6.42583e+05    3.25923e+07    2.97356e+02
 Pres. DC (bar) Pressure (bar)   Constr. rmsd
   -2.20485e+02    4.38646e+01    0.00000e+00

           Step           Time
      452930000   905860.00000

   Energies (kJ/mol)
        G96Bond       G96Angle    Proper Dih.  Improper Dih.          LJ-14
    2.25550e+03    3.73871e+03    2.73108e+03    1.03557e+03   -2.50130e+02
     Coulomb-14        LJ (SR)  Disper. corr.   Coulomb (SR)   Coul. recip.
    2.81767e+04    1.23393e+05   -7.42253e+03   -9.38821e+05    5.34347e+03
      Potential    Kinetic En.   Total Energy  Conserved En.    Temperature
   -7.79819e+05    1.37299e+05   -6.42521e+05    3.25927e+07    2.98995e+02
 Pres. DC (bar) Pressure (bar)   Constr. rmsd
   -2.18392e+02   -3.29516e+01    0.00000e+00

           Step           Time
      452935000   905870.00000

   Energies (kJ/mol)
        G96Bond       G96Angle    Proper Dih.  Improper Dih.          LJ-14
    2.23734e+03    3.76309e+03    2.76108e+03    1.10168e+03   -3.16842e+02
     Coulomb-14        LJ (SR)  Disper. corr.   Coulomb (SR)   Coul. recip.
    2.82181e+04    1.22438e+05   -7.43844e+03   -9.38805e+05    5.21461e+03
      Potential    Kinetic En.   Total Energy  Conserved En.    Temperature
   -7.80827e+05    1.37539e+05   -6.43288e+05    3.25929e+07    2.99520e+02
 Pres. DC (bar) Pressure (bar)   Constr. rmsd
   -2.19329e+02   -2.93484e+02    0.00000e+00

           Step           Time
      452940000   905880.00000

   Energies (kJ/mol)
        G96Bond       G96Angle    Proper Dih.  Improper Dih.          LJ-14
    2.36476e+03    3.99804e+03    2.75008e+03    1.17160e+03   -3.21326e+02
     Coulomb-14        LJ (SR)  Disper. corr.   Coulomb (SR)   Coul. recip.
    2.82600e+04    1.22492e+05   -7.42508e+03   -9.37548e+05    5.29010e+03
      Potential    Kinetic En.   Total Energy  Conserved En.    Temperature
   -7.78967e+05    1.37182e+05   -6.41785e+05    3.25933e+07    2.98742e+02
 Pres. DC (bar) Pressure (bar)   Constr. rmsd
   -2.18542e+02   -1.00906e+02    0.00000e+00

           Step           Time
      452945000   905890.00000

   Energies (kJ/mol)
        G96Bond       G96Angle    Proper Dih.  Improper Dih.          LJ-14
    2.39952e+03    3.65739e+03    2.79971e+03    1.03977e+03   -2.96753e+02
     Coulomb-14        LJ (SR)  Disper. corr.   Coulomb (SR)   Coul. recip.
    2.82117e+04    1.23032e+05   -7.47509e+03   -9.39996e+05    5.26284e+03
      Potential    Kinetic En.   Total Energy  Conserved En.    Temperature
   -7.81365e+05    1.38519e+05   -6.42846e+05    3.25935e+07    3.01653e+02
 Pres. DC (bar) Pressure (bar)   Constr. rmsd
   -2.21492e+02   -4.81634e+01    0.00000e+00

           Step           Time
      452950000   905900.00000

   Energies (kJ/mol)
        G96Bond       G96Angle    Proper Dih.  Improper Dih.          LJ-14
    2.38956e+03    3.67492e+03    2.73504e+03    1.14348e+03   -2.66739e+02
     Coulomb-14        LJ (SR)  Disper. corr.   Coulomb (SR)   Coul. recip.
    2.83508e+04    1.23934e+05   -7.44609e+03   -9.40387e+05    5.24217e+03
      Potential    Kinetic En.   Total Energy  Conserved En.    Temperature
   -7.80630e+05    1.37418e+05   -6.43211e+05    3.25942e+07    2.99257e+02
 Pres. DC (bar) Pressure (bar)   Constr. rmsd
   -2.19779e+02   -9.11915e+01    0.00000e+00

           Step           Time
      452955000   905910.00000

   Energies (kJ/mol)
        G96Bond       G96Angle    Proper Dih.  Improper Dih.          LJ-14
    2.32687e+03    3.72698e+03    2.66423e+03    1.06116e+03   -3.23038e+02
     Coulomb-14        LJ (SR)  Disper. corr.   Coulomb (SR)   Coul. recip.
    2.81986e+04    1.23189e+05   -7.42466e+03   -9.39465e+05    5.25552e+03
      Potential    Kinetic En.   Total Energy  Conserved En.    Temperature
   -7.80790e+05    1.37208e+05   -6.43582e+05    3.25945e+07    2.98799e+02
 Pres. DC (bar) Pressure (bar)   Constr. rmsd
   -2.18517e+02   -1.77714e+02    0.00000e+00

           Step           Time
      452960000   905920.00000

   Energies (kJ/mol)
        G96Bond       G96Angle    Proper Dih.  Improper Dih.          LJ-14
    2.32414e+03    3.88158e+03    2.85708e+03    1.16747e+03   -3.32214e+02
     Coulomb-14        LJ (SR)  Disper. corr.   Coulomb (SR)   Coul. recip.
    2.83349e+04    1.24343e+05   -7.46980e+03   -9.39653e+05    5.26517e+03
      Potential    Kinetic En.   Total Energy  Conserved En.    Temperature
   -7.79281e+05    1.38539e+05   -6.40742e+05    3.25950e+07    3.01697e+02
 Pres. DC (bar) Pressure (bar)   Constr. rmsd
   -2.21179e+02    9.07370e+01    0.00000e+00

           Step           Time
      452965000   905930.00000

   Energies (kJ/mol)
        G96Bond       G96Angle    Proper Dih.  Improper Dih.          LJ-14
    2.29427e+03    3.66748e+03    2.80155e+03    1.13612e+03   -2.45903e+02
     Coulomb-14        LJ (SR)  Disper. corr.   Coulomb (SR)   Coul. recip.
    2.84487e+04    1.25767e+05   -7.47869e+03   -9.43752e+05    5.13484e+03
      Potential    Kinetic En.   Total Energy  Conserved En.    Temperature
   -7.82226e+05    1.37522e+05   -6.44704e+05    3.25957e+07    2.99482e+02
 Pres. DC (bar) Pressure (bar)   Constr. rmsd
   -2.21706e+02    1.77926e+02    0.00000e+00

           Step           Time
      452970000   905940.00000

   Energies (kJ/mol)
        G96Bond       G96Angle    Proper Dih.  Improper Dih.          LJ-14
    2.23751e+03    3.83796e+03    2.84865e+03    1.01955e+03   -2.48974e+02
     Coulomb-14        LJ (SR)  Disper. corr.   Coulomb (SR)   Coul. recip.
    2.82320e+04    1.23396e+05   -7.47447e+03   -9.40720e+05    5.17082e+03
      Potential    Kinetic En.   Total Energy  Conserved En.    Temperature
   -7.81701e+05    1.37765e+05   -6.43936e+05    3.25965e+07    3.00010e+02
 Pres. DC (bar) Pressure (bar)   Constr. rmsd
   -2.21455e+02    1.89829e+01    0.00000e+00

           Step           Time
      452975000   905950.00000

   Energies (kJ/mol)
        G96Bond       G96Angle    Proper Dih.  Improper Dih.          LJ-14
    2.42915e+03    3.67661e+03    2.76717e+03    1.15579e+03   -3.19479e+02
     Coulomb-14        LJ (SR)  Disper. corr.   Coulomb (SR)   Coul. recip.
    2.81851e+04    1.24409e+05   -7.47000e+03   -9.41682e+05    5.30276e+03
      Potential    Kinetic En.   Total Energy  Conserved En.    Temperature
   -7.81546e+05    1.36875e+05   -6.44672e+05    3.25970e+07    2.98072e+02
 Pres. DC (bar) Pressure (bar)   Constr. rmsd
   -2.21191e+02   -3.14270e+01    0.00000e+00

           Step           Time
      452980000   905960.00000

   Energies (kJ/mol)
        G96Bond       G96Angle    Proper Dih.  Improper Dih.          LJ-14
    2.26927e+03    3.92751e+03    2.69941e+03    1.06848e+03   -2.81363e+02
     Coulomb-14        LJ (SR)  Disper. corr.   Coulomb (SR)   Coul. recip.
    2.83932e+04    1.21932e+05   -7.45296e+03   -9.37445e+05    5.19840e+03
      Potential    Kinetic En.   Total Energy  Conserved En.    Temperature
   -7.79691e+05    1.37925e+05   -6.41766e+05    3.25972e+07    3.00360e+02
 Pres. DC (bar) Pressure (bar)   Constr. rmsd
   -2.20185e+02   -2.31651e+02    0.00000e+00

           Step           Time
      452985000   905970.00000

   Energies (kJ/mol)
        G96Bond       G96Angle    Proper Dih.  Improper Dih.          LJ-14
    2.37985e+03    3.74000e+03    2.64769e+03    1.20394e+03   -2.29258e+02
     Coulomb-14        LJ (SR)  Disper. corr.   Coulomb (SR)   Coul. recip.
    2.82877e+04    1.23903e+05   -7.49616e+03   -9.40131e+05    5.15644e+03
      Potential    Kinetic En.   Total Energy  Conserved En.    Temperature
   -7.80538e+05    1.38387e+05   -6.42151e+05    3.25975e+07    3.01365e+02
 Pres. DC (bar) Pressure (bar)   Constr. rmsd
   -2.22741e+02    1.21559e+02    0.00000e+00

           Step           Time
      452990000   905980.00000

   Energies (kJ/mol)
        G96Bond       G96Angle    Proper Dih.  Improper Dih.          LJ-14
    2.22919e+03    3.55370e+03    2.73027e+03    1.08393e+03   -1.78077e+02
     Coulomb-14        LJ (SR)  Disper. corr.   Coulomb (SR)   Coul. recip.
    2.83028e+04    1.22060e+05   -7.41992e+03   -9.38594e+05    5.35776e+03
      Potential    Kinetic En.   Total Energy  Conserved En.    Temperature
   -7.80875e+05    1.36358e+05   -6.44517e+05    3.25978e+07    2.96946e+02
 Pres. DC (bar) Pressure (bar)   Constr. rmsd
   -2.18239e+02   -2.50225e+02    0.00000e+00

           Step           Time
      452995000   905990.00000

   Energies (kJ/mol)
        G96Bond       G96Angle    Proper Dih.  Improper Dih.          LJ-14
    2.41897e+03    3.54917e+03    2.70913e+03    1.15630e+03   -3.44724e+02
     Coulomb-14        LJ (SR)  Disper. corr.   Coulomb (SR)   Coul. recip.
    2.82359e+04    1.23053e+05   -7.46249e+03   -9.39725e+05    5.19617e+03
      Potential    Kinetic En.   Total Energy  Conserved En.    Temperature
   -7.81213e+05    1.36748e+05   -6.44466e+05    3.25981e+07    2.97796e+02
 Pres. DC (bar) Pressure (bar)   Constr. rmsd
   -2.20747e+02   -2.57775e+02    0.00000e+00

           Step           Time
      453000000   906000.00000

   Energies (kJ/mol)
        G96Bond       G96Angle    Proper Dih.  Improper Dih.          LJ-14
    2.29319e+03    3.54605e+03    2.70171e+03    1.12890e+03   -2.67215e+02
     Coulomb-14        LJ (SR)  Disper. corr.   Coulomb (SR)   Coul. recip.
    2.84389e+04    1.23377e+05   -7.43822e+03   -9.39527e+05    5.24519e+03
      Potential    Kinetic En.   Total Energy  Conserved En.    Temperature
   -7.80502e+05    1.37443e+05   -6.43059e+05    3.25982e+07    2.99309e+02
 Pres. DC (bar) Pressure (bar)   Constr. rmsd
   -2.19315e+02   -1.02600e+02    0.00000e+00

           Step           Time
      453005000   906010.00000

   Energies (kJ/mol)
        G96Bond       G96Angle    Proper Dih.  Improper Dih.          LJ-14
    2.43546e+03    3.73804e+03    2.67527e+03    1.10540e+03   -2.39191e+02
     Coulomb-14        LJ (SR)  Disper. corr.   Coulomb (SR)   Coul. recip.
    2.84341e+04    1.23858e+05   -7.44415e+03   -9.40883e+05    5.26519e+03
      Potential    Kinetic En.   Total Energy  Conserved En.    Temperature
   -7.81056e+05    1.38483e+05   -6.42573e+05    3.25984e+07    3.01575e+02
 Pres. DC (bar) Pressure (bar)   Constr. rmsd
   -2.19665e+02   -1.38745e+01    0.00000e+00

           Step           Time
      453010000   906020.00000

   Energies (kJ/mol)
        G96Bond       G96Angle    Proper Dih.  Improper Dih.          LJ-14
    2.33406e+03    3.60230e+03    2.68985e+03    1.11431e+03   -2.63547e+02
     Coulomb-14        LJ (SR)  Disper. corr.   Coulomb (SR)   Coul. recip.
    2.83788e+04    1.23180e+05   -7.47349e+03   -9.40055e+05    5.35850e+03
      Potential    Kinetic En.   Total Energy  Conserved En.    Temperature
   -7.81134e+05    1.37040e+05   -6.44094e+05    3.25986e+07    2.98434e+02
 Pres. DC (bar) Pressure (bar)   Constr. rmsd
   -2.21398e+02   -5.84722e+01    0.00000e+00

           Step           Time
      453015000   906030.00000

   Energies (kJ/mol)
        G96Bond       G96Angle    Proper Dih.  Improper Dih.          LJ-14
    2.51558e+03    3.57814e+03    2.80818e+03    1.04326e+03   -2.91873e+02
     Coulomb-14        LJ (SR)  Disper. corr.   Coulomb (SR)   Coul. recip.
    2.83074e+04    1.24029e+05   -7.48514e+03   -9.40904e+05    5.23400e+03
      Potential    Kinetic En.   Total Energy  Conserved En.    Temperature
   -7.81166e+05    1.38744e+05   -6.42422e+05    3.25991e+07    3.02142e+02
 Pres. DC (bar) Pressure (bar)   Constr. rmsd
   -2.22088e+02    2.81090e+01    0.00000e+00

           Step           Time
      453020000   906040.00000

   Energies (kJ/mol)
        G96Bond       G96Angle    Proper Dih.  Improper Dih.          LJ-14
    2.31199e+03    3.64954e+03    2.77143e+03    1.14498e+03   -2.47444e+02
     Coulomb-14        LJ (SR)  Disper. corr.   Coulomb (SR)   Coul. recip.
    2.84492e+04    1.24449e+05   -7.49418e+03   -9.40953e+05    5.20769e+03
      Potential    Kinetic En.   Total Energy  Conserved En.    Temperature
   -7.80710e+05    1.39375e+05   -6.41336e+05    3.25994e+07    3.03516e+02
 Pres. DC (bar) Pressure (bar)   Constr. rmsd
   -2.22623e+02    1.63149e+02    0.00000e+00

           Step           Time
      453025000   906050.00000

   Energies (kJ/mol)
        G96Bond       G96Angle    Proper Dih.  Improper Dih.          LJ-14
    2.23767e+03    3.69476e+03    2.79416e+03    1.02263e+03   -2.82863e+02
     Coulomb-14        LJ (SR)  Disper. corr.   Coulomb (SR)   Coul. recip.
    2.83658e+04    1.24985e+05   -7.46784e+03   -9.42869e+05    5.33822e+03
      Potential    Kinetic En.   Total Energy  Conserved En.    Temperature
   -7.82181e+05    1.36810e+05   -6.45371e+05    3.25999e+07    2.97931e+02
 Pres. DC (bar) Pressure (bar)   Constr. rmsd
   -2.21063e+02    1.35695e+02    0.00000e+00

           Step           Time
      453030000   906060.00000

   Energies (kJ/mol)
        G96Bond       G96Angle    Proper Dih.  Improper Dih.          LJ-14
    2.42725e+03    3.69963e+03    2.69925e+03    1.05148e+03   -2.67244e+02
     Coulomb-14        LJ (SR)  Disper. corr.   Coulomb (SR)   Coul. recip.
    2.81624e+04    1.25115e+05   -7.42975e+03   -9.41561e+05    5.36314e+03
      Potential    Kinetic En.   Total Energy  Conserved En.    Temperature
   -7.80740e+05    1.38468e+05   -6.42272e+05    3.26001e+07    3.01542e+02
 Pres. DC (bar) Pressure (bar)   Constr. rmsd
   -2.18817e+02    1.25706e+01    0.00000e+00

           Step           Time
      453035000   906070.00000

   Energies (kJ/mol)
        G96Bond       G96Angle    Proper Dih.  Improper Dih.          LJ-14
    2.41217e+03    3.81319e+03    2.65816e+03    1.11429e+03   -2.98216e+02
     Coulomb-14        LJ (SR)  Disper. corr.   Coulomb (SR)   Coul. recip.
    2.82485e+04    1.23146e+05   -7.44492e+03   -9.39461e+05    5.25923e+03
      Potential    Kinetic En.   Total Energy  Conserved En.    Temperature
   -7.80553e+05    1.38458e+05   -6.42094e+05    3.26006e+07    3.01521e+02
 Pres. DC (bar) Pressure (bar)   Constr. rmsd
   -2.19710e+02   -1.07125e+02    0.00000e+00

           Step           Time
      453040000   906080.00000

   Energies (kJ/mol)
        G96Bond       G96Angle    Proper Dih.  Improper Dih.          LJ-14
    2.39121e+03    3.70689e+03    2.67476e+03    1.04633e+03   -3.30877e+02
     Coulomb-14        LJ (SR)  Disper. corr.   Coulomb (SR)   Coul. recip.
    2.81856e+04    1.24774e+05   -7.46685e+03   -9.40946e+05    5.28203e+03
      Potential    Kinetic En.   Total Energy  Conserved En.    Temperature
   -7.80683e+05    1.37860e+05   -6.42823e+05    3.26007e+07    3.00217e+02
 Pres. DC (bar) Pressure (bar)   Constr. rmsd
   -2.21005e+02    1.30848e+02    0.00000e+00

           Step           Time
      453045000   906090.00000

   Energies (kJ/mol)
        G96Bond       G96Angle    Proper Dih.  Improper Dih.          LJ-14
    2.26943e+03    3.52702e+03    2.77361e+03    1.09169e+03   -2.33592e+02
     Coulomb-14        LJ (SR)  Disper. corr.   Coulomb (SR)   Coul. recip.
    2.81432e+04    1.24109e+05   -7.41878e+03   -9.40648e+05    5.24937e+03
      Potential    Kinetic En.   Total Energy  Conserved En.    Temperature
   -7.81137e+05    1.39154e+05   -6.41983e+05    3.26010e+07    3.03036e+02
 Pres. DC (bar) Pressure (bar)   Constr. rmsd
   -2.18172e+02   -7.04657e+01    0.00000e+00

           Step           Time
      453050000   906100.00000

   Energies (kJ/mol)
        G96Bond       G96Angle    Proper Dih.  Improper Dih.          LJ-14
    2.20059e+03    3.67385e+03    2.67600e+03    1.01452e+03   -2.76686e+02
     Coulomb-14        LJ (SR)  Disper. corr.   Coulomb (SR)   Coul. recip.
    2.83645e+04    1.22517e+05   -7.43691e+03   -9.37997e+05    5.35911e+03
      Potential    Kinetic En.   Total Energy  Conserved En.    Temperature
   -7.79905e+05    1.37717e+05   -6.42188e+05    3.26019e+07    2.99906e+02
 Pres. DC (bar) Pressure (bar)   Constr. rmsd
   -2.19238e+02   -1.29203e+02    0.00000e+00

           Step           Time
      453055000   906110.00000

   Energies (kJ/mol)
        G96Bond       G96Angle    Proper Dih.  Improper Dih.          LJ-14
    2.25545e+03    3.76118e+03    2.69556e+03    1.06476e+03   -2.12945e+02
     Coulomb-14        LJ (SR)  Disper. corr.   Coulomb (SR)   Coul. recip.
    2.81845e+04    1.21078e+05   -7.37166e+03   -9.36590e+05    5.24567e+03
      Potential    Kinetic En.   Total Energy  Conserved En.    Temperature
   -7.79889e+05    1.37549e+05   -6.42340e+05    3.26024e+07    2.99540e+02
 Pres. DC (bar) Pressure (bar)   Constr. rmsd
   -2.15413e+02   -3.74572e+02    0.00000e+00

           Step           Time
      453060000   906120.00000

   Energies (kJ/mol)
        G96Bond       G96Angle    Proper Dih.  Improper Dih.          LJ-14
    2.38107e+03    3.72781e+03    2.62602e+03    1.10064e+03   -2.71112e+02
     Coulomb-14        LJ (SR)  Disper. corr.   Coulomb (SR)   Coul. recip.
    2.80953e+04    1.22523e+05   -7.45350e+03   -9.39320e+05    5.10176e+03
      Potential    Kinetic En.   Total Energy  Conserved En.    Temperature
   -7.81488e+05    1.38008e+05   -6.43480e+05    3.26031e+07    3.00541e+02
 Pres. DC (bar) Pressure (bar)   Constr. rmsd
   -2.20216e+02   -2.21363e+02    0.00000e+00

           Step           Time
      453065000   906130.00000

   Energies (kJ/mol)
        G96Bond       G96Angle    Proper Dih.  Improper Dih.          LJ-14
    2.41081e+03    3.75650e+03    2.71884e+03    1.11919e+03   -2.72819e+02
     Coulomb-14        LJ (SR)  Disper. corr.   Coulomb (SR)   Coul. recip.
    2.83097e+04    1.24088e+05   -7.44169e+03   -9.40345e+05    5.36573e+03
      Potential    Kinetic En.   Total Energy  Conserved En.    Temperature
   -7.80290e+05    1.38377e+05   -6.41914e+05    3.26036e+07    3.01343e+02
 Pres. DC (bar) Pressure (bar)   Constr. rmsd
   -2.19520e+02    3.29340e+01    0.00000e+00

           Step           Time
      453070000   906140.00000

   Energies (kJ/mol)
        G96Bond       G96Angle    Proper Dih.  Improper Dih.          LJ-14
    2.34798e+03    3.78600e+03    2.68334e+03    1.10060e+03   -2.76350e+02
     Coulomb-14        LJ (SR)  Disper. corr.   Coulomb (SR)   Coul. recip.
    2.82896e+04    1.23568e+05   -7.45231e+03   -9.40090e+05    5.20987e+03
      Potential    Kinetic En.   Total Energy  Conserved En.    Temperature
   -7.80834e+05    1.38470e+05   -6.42364e+05    3.26038e+07    3.01547e+02
 Pres. DC (bar) Pressure (bar)   Constr. rmsd
   -2.20146e+02    7.71156e+00    0.00000e+00

           Step           Time
      453075000   906150.00000

   Energies (kJ/mol)
        G96Bond       G96Angle    Proper Dih.  Improper Dih.          LJ-14
    2.34881e+03    3.59969e+03    2.59979e+03    1.10312e+03   -2.39268e+02
     Coulomb-14        LJ (SR)  Disper. corr.   Coulomb (SR)   Coul. recip.
    2.83054e+04    1.22088e+05   -7.43845e+03   -9.37599e+05    5.18618e+03
      Potential    Kinetic En.   Total Energy  Conserved En.    Temperature
   -7.80046e+05    1.37985e+05   -6.42061e+05    3.26040e+07    3.00490e+02
 Pres. DC (bar) Pressure (bar)   Constr. rmsd
   -2.19329e+02   -1.36956e+02    0.00000e+00

           Step           Time
      453080000   906160.00000

   Energies (kJ/mol)
        G96Bond       G96Angle    Proper Dih.  Improper Dih.          LJ-14
    2.36473e+03    3.66675e+03    2.73388e+03    1.08143e+03   -2.77444e+02
     Coulomb-14        LJ (SR)  Disper. corr.   Coulomb (SR)   Coul. recip.
    2.84380e+04    1.23304e+05   -7.47109e+03   -9.40301e+05    5.30549e+03
      Potential    Kinetic En.   Total Energy  Conserved En.    Temperature
   -7.81155e+05    1.37656e+05   -6.43498e+05    3.26042e+07    2.99775e+02
 Pres. DC (bar) Pressure (bar)   Constr. rmsd
   -2.21256e+02    1.90281e+01    0.00000e+00

           Step           Time
      453085000   906170.00000

   Energies (kJ/mol)
        G96Bond       G96Angle    Proper Dih.  Improper Dih.          LJ-14
    2.20079e+03    3.82682e+03    2.79175e+03    1.13425e+03   -2.92360e+02
     Coulomb-14        LJ (SR)  Disper. corr.   Coulomb (SR)   Coul. recip.
    2.83469e+04    1.24409e+05   -7.49718e+03   -9.41384e+05    5.09881e+03
      Potential    Kinetic En.   Total Energy  Conserved En.    Temperature
   -7.81364e+05    1.37100e+05   -6.44264e+05    3.26047e+07    2.98563e+02
 Pres. DC (bar) Pressure (bar)   Constr. rmsd
   -2.22802e+02    1.69993e+02    0.00000e+00

           Step           Time
      453090000   906180.00000

   Energies (kJ/mol)
        G96Bond       G96Angle    Proper Dih.  Improper Dih.          LJ-14
    2.41118e+03    3.70449e+03    2.70151e+03    1.04490e+03   -2.58103e+02
     Coulomb-14        LJ (SR)  Disper. corr.   Coulomb (SR)   Coul. recip.
    2.83653e+04    1.24318e+05   -7.46301e+03   -9.39504e+05    5.23869e+03
      Potential    Kinetic En.   Total Energy  Conserved En.    Temperature
   -7.79441e+05    1.36942e+05   -6.42500e+05    3.26053e+07    2.98218e+02
 Pres. DC (bar) Pressure (bar)   Constr. rmsd
   -2.20778e+02    8.61541e+01    0.00000e+00

           Step           Time
      453095000   906190.00000

   Energies (kJ/mol)
        G96Bond       G96Angle    Proper Dih.  Improper Dih.          LJ-14
    2.34359e+03    3.70785e+03    2.74448e+03    1.07760e+03   -3.32501e+02
     Coulomb-14        LJ (SR)  Disper. corr.   Coulomb (SR)   Coul. recip.
    2.80226e+04    1.24846e+05   -7.45128e+03   -9.42616e+05    5.29542e+03
      Potential    Kinetic En.   Total Energy  Conserved En.    Temperature
   -7.82362e+05    1.37620e+05   -6.44742e+05    3.26059e+07    2.99696e+02
 Pres. DC (bar) Pressure (bar)   Constr. rmsd
   -2.20086e+02   -5.46413e+01    0.00000e+00

           Step           Time
      453100000   906200.00000

   Energies (kJ/mol)
        G96Bond       G96Angle    Proper Dih.  Improper Dih.          LJ-14
    2.41330e+03    3.60096e+03    2.67342e+03    1.13402e+03   -2.24496e+02
     Coulomb-14        LJ (SR)  Disper. corr.   Coulomb (SR)   Coul. recip.
    2.83041e+04    1.22868e+05   -7.45992e+03   -9.39710e+05    5.33495e+03
      Potential    Kinetic En.   Total Energy  Conserved En.    Temperature
   -7.81065e+05    1.36878e+05   -6.44187e+05    3.26062e+07    2.98080e+02
 Pres. DC (bar) Pressure (bar)   Constr. rmsd
   -2.20595e+02   -1.37449e+01    0.00000e+00

           Step           Time
      453105000   906210.00000

   Energies (kJ/mol)
        G96Bond       G96Angle    Proper Dih.  Improper Dih.          LJ-14
    2.31597e+03    3.67222e+03    2.73787e+03    1.05326e+03   -1.53434e+02
     Coulomb-14        LJ (SR)  Disper. corr.   Coulomb (SR)   Coul. recip.
    2.85923e+04    1.24109e+05   -7.50247e+03   -9.40556e+05    5.30274e+03
      Potential    Kinetic En.   Total Energy  Conserved En.    Temperature
   -7.80429e+05    1.37811e+05   -6.42618e+05    3.26064e+07    3.00111e+02
 Pres. DC (bar) Pressure (bar)   Constr. rmsd
   -2.23116e+02    2.34067e+02    0.00000e+00

           Step           Time
      453110000   906220.00000

   Energies (kJ/mol)
        G96Bond       G96Angle    Proper Dih.  Improper Dih.          LJ-14
    2.35942e+03    3.59282e+03    2.78982e+03    1.17637e+03   -2.68031e+02
     Coulomb-14        LJ (SR)  Disper. corr.   Coulomb (SR)   Coul. recip.
    2.85792e+04    1.25895e+05   -7.50128e+03   -9.43719e+05    5.16921e+03
      Potential    Kinetic En.   Total Energy  Conserved En.    Temperature
   -7.81927e+05    1.37926e+05   -6.44000e+05    3.26067e+07    3.00363e+02
 Pres. DC (bar) Pressure (bar)   Constr. rmsd
   -2.23045e+02    2.34559e+02    0.00000e+00

           Step           Time
      453115000   906230.00000

   Energies (kJ/mol)
        G96Bond       G96Angle    Proper Dih.  Improper Dih.          LJ-14
    2.35429e+03    3.75041e+03    2.76765e+03    1.13383e+03   -3.18034e+02
     Coulomb-14        LJ (SR)  Disper. corr.   Coulomb (SR)   Coul. recip.
    2.82877e+04    1.25183e+05   -7.46099e+03   -9.42926e+05    5.07376e+03
      Potential    Kinetic En.   Total Energy  Conserved En.    Temperature
   -7.82155e+05    1.38544e+05   -6.43611e+05    3.26069e+07    3.01708e+02
 Pres. DC (bar) Pressure (bar)   Constr. rmsd
   -2.20659e+02   -1.82355e+01    0.00000e+00

           Step           Time
      453120000   906240.00000

   Energies (kJ/mol)
        G96Bond       G96Angle    Proper Dih.  Improper Dih.          LJ-14
    2.43837e+03    3.71681e+03    2.76096e+03    1.09025e+03   -3.10899e+02
     Coulomb-14        LJ (SR)  Disper. corr.   Coulomb (SR)   Coul. recip.
    2.83380e+04    1.22106e+05   -7.39850e+03   -9.37608e+05    5.33375e+03
      Potential    Kinetic En.   Total Energy  Conserved En.    Temperature
   -7.79533e+05    1.37885e+05   -6.41648e+05    3.26073e+07    3.00272e+02
 Pres. DC (bar) Pressure (bar)   Constr. rmsd
   -2.16983e+02   -1.92401e+02    0.00000e+00

           Step           Time
      453125000   906250.00000

   Energies (kJ/mol)
        G96Bond       G96Angle    Proper Dih.  Improper Dih.          LJ-14
    2.27569e+03    3.78985e+03    2.69471e+03    1.03330e+03   -2.92829e+02
     Coulomb-14        LJ (SR)  Disper. corr.   Coulomb (SR)   Coul. recip.
    2.83337e+04    1.22871e+05   -7.45453e+03   -9.38968e+05    5.36618e+03
      Potential    Kinetic En.   Total Energy  Conserved En.    Temperature
   -7.80350e+05    1.37066e+05   -6.43284e+05    3.26074e+07    2.98490e+02
 Pres. DC (bar) Pressure (bar)   Constr. rmsd
   -2.20277e+02   -1.99118e+02    0.00000e+00

           Step           Time
      453130000   906260.00000

   Energies (kJ/mol)
        G96Bond       G96Angle    Proper Dih.  Improper Dih.          LJ-14
    2.27078e+03    3.85261e+03    2.69998e+03    1.11989e+03   -2.23544e+02
     Coulomb-14        LJ (SR)  Disper. corr.   Coulomb (SR)   Coul. recip.
    2.84738e+04    1.24595e+05   -7.52602e+03   -9.41706e+05    5.23773e+03
      Potential    Kinetic En.   Total Energy  Conserved En.    Temperature
   -7.81206e+05    1.38215e+05   -6.42990e+05    3.26077e+07    3.00992e+02
 Pres. DC (bar) Pressure (bar)   Constr. rmsd
   -2.24517e+02    2.26200e+02    0.00000e+00

           Step           Time
      453135000   906270.00000

   Energies (kJ/mol)
        G96Bond       G96Angle    Proper Dih.  Improper Dih.          LJ-14
    2.36182e+03    3.75737e+03    2.83942e+03    9.93760e+02   -2.24656e+02
     Coulomb-14        LJ (SR)  Disper. corr.   Coulomb (SR)   Coul. recip.
    2.84719e+04    1.24686e+05   -7.48968e+03   -9.42563e+05    5.28517e+03
      Potential    Kinetic En.   Total Energy  Conserved En.    Temperature
   -7.81882e+05    1.37412e+05   -6.44470e+05    3.26082e+07    2.99242e+02
 Pres. DC (bar) Pressure (bar)   Constr. rmsd
   -2.22356e+02    1.39318e+02    0.00000e+00

           Step           Time
      453140000   906280.00000

   Energies (kJ/mol)
        G96Bond       G96Angle    Proper Dih.  Improper Dih.          LJ-14
    2.25512e+03    3.57577e+03    2.76758e+03    1.10082e+03   -2.68471e+02
     Coulomb-14        LJ (SR)  Disper. corr.   Coulomb (SR)   Coul. recip.
    2.82282e+04    1.23876e+05   -7.43398e+03   -9.40385e+05    5.32772e+03
      Potential    Kinetic En.   Total Energy  Conserved En.    Temperature
   -7.80957e+05    1.37302e+05   -6.43654e+05    3.26085e+07    2.99004e+02
 Pres. DC (bar) Pressure (bar)   Constr. rmsd
   -2.19066e+02   -1.17965e+02    0.00000e+00

           Step           Time
      453145000   906290.00000

   Energies (kJ/mol)
        G96Bond       G96Angle    Proper Dih.  Improper Dih.          LJ-14
    2.34615e+03    3.62533e+03    2.66677e+03    9.86775e+02   -2.21978e+02
     Coulomb-14        LJ (SR)  Disper. corr.   Coulomb (SR)   Coul. recip.
    2.85532e+04    1.23848e+05   -7.39929e+03   -9.41146e+05    5.28601e+03
      Potential    Kinetic En.   Total Energy  Conserved En.    Temperature
   -7.81455e+05    1.36826e+05   -6.44629e+05    3.26089e+07    2.97966e+02
 Pres. DC (bar) Pressure (bar)   Constr. rmsd
   -2.17029e+02   -9.35720e+01    0.00000e+00

           Step           Time
      453150000   906300.00000

   Energies (kJ/mol)
        G96Bond       G96Angle    Proper Dih.  Improper Dih.          LJ-14
    2.29328e+03    3.78535e+03    2.78009e+03    1.02996e+03   -2.64372e+02
     Coulomb-14        LJ (SR)  Disper. corr.   Coulomb (SR)   Coul. recip.
    2.86282e+04    1.24543e+05   -7.46994e+03   -9.42663e+05    5.18907e+03
      Potential    Kinetic En.   Total Energy  Conserved En.    Temperature
   -7.82149e+05    1.38614e+05   -6.43535e+05    3.26093e+07    3.01859e+02
 Pres. DC (bar) Pressure (bar)   Constr. rmsd
   -2.21188e+02    1.07054e+02    0.00000e+00

           Step           Time
      453155000   906310.00000

   Energies (kJ/mol)
        G96Bond       G96Angle    Proper Dih.  Improper Dih.          LJ-14
    2.39551e+03    3.50551e+03    2.78300e+03    1.04741e+03   -2.06324e+02
     Coulomb-14        LJ (SR)  Disper. corr.   Coulomb (SR)   Coul. recip.
    2.83945e+04    1.23531e+05   -7.45521e+03   -9.39394e+05    5.14071e+03
      Potential    Kinetic En.   Total Energy  Conserved En.    Temperature
   -7.80258e+05    1.36986e+05   -6.43272e+05    3.26094e+07    2.98315e+02
 Pres. DC (bar) Pressure (bar)   Constr. rmsd
   -2.20317e+02    8.99580e+00    0.00000e+00

           Step           Time
      453160000   906320.00000

   Energies (kJ/mol)
        G96Bond       G96Angle    Proper Dih.  Improper Dih.          LJ-14
    2.49680e+03    3.79111e+03    2.70258e+03    9.78799e+02   -2.59072e+02
     Coulomb-14        LJ (SR)  Disper. corr.   Coulomb (SR)   Coul. recip.
    2.84212e+04    1.23533e+05   -7.44998e+03   -9.39137e+05    5.37779e+03
      Potential    Kinetic En.   Total Energy  Conserved En.    Temperature
   -7.79545e+05    1.37879e+05   -6.41666e+05    3.26096e+07    3.00259e+02
 Pres. DC (bar) Pressure (bar)   Constr. rmsd
   -2.20009e+02    1.89685e+01    0.00000e+00

           Step           Time
      453165000   906330.00000

   Energies (kJ/mol)
        G96Bond       G96Angle    Proper Dih.  Improper Dih.          LJ-14
    2.40770e+03    3.68038e+03    2.78316e+03    1.06768e+03   -3.01878e+02
     Coulomb-14        LJ (SR)  Disper. corr.   Coulomb (SR)   Coul. recip.
    2.83033e+04    1.22869e+05   -7.43797e+03   -9.38906e+05    5.29815e+03
      Potential    Kinetic En.   Total Energy  Conserved En.    Temperature
   -7.80236e+05    1.38156e+05   -6.42081e+05    3.26098e+07    3.00862e+02
 Pres. DC (bar) Pressure (bar)   Constr. rmsd
   -2.19301e+02   -1.26210e+02    0.00000e+00

           Step           Time
      453170000   906340.00000

   Energies (kJ/mol)
        G96Bond       G96Angle    Proper Dih.  Improper Dih.          LJ-14
    2.45495e+03    3.67268e+03    2.80483e+03    1.06614e+03   -2.64958e+02
     Coulomb-14        LJ (SR)  Disper. corr.   Coulomb (SR)   Coul. recip.
    2.83343e+04    1.22932e+05   -7.44767e+03   -9.38096e+05    5.31926e+03
      Potential    Kinetic En.   Total Energy  Conserved En.    Temperature
   -7.79225e+05    1.38411e+05   -6.40814e+05    3.26102e+07    3.01419e+02
 Pres. DC (bar) Pressure (bar)   Constr. rmsd
   -2.19872e+02   -7.06505e+01    0.00000e+00

           Step           Time
      453175000   906350.00000

   Energies (kJ/mol)
        G96Bond       G96Angle    Proper Dih.  Improper Dih.          LJ-14
    2.38791e+03    3.78011e+03    2.63135e+03    1.04994e+03   -2.52830e+02
     Coulomb-14        LJ (SR)  Disper. corr.   Coulomb (SR)   Coul. recip.
    2.82301e+04    1.25351e+05   -7.47109e+03   -9.42320e+05    5.26671e+03
      Potential    Kinetic En.   Total Energy  Conserved En.    Temperature
   -7.81346e+05    1.38112e+05   -6.43234e+05    3.26105e+07    3.00768e+02
 Pres. DC (bar) Pressure (bar)   Constr. rmsd
   -2.21256e+02    2.05224e+02    0.00000e+00

           Step           Time
      453180000   906360.00000

   Energies (kJ/mol)
        G96Bond       G96Angle    Proper Dih.  Improper Dih.          LJ-14
    2.42839e+03    3.60709e+03    2.79477e+03    1.01413e+03   -2.76067e+02
     Coulomb-14        LJ (SR)  Disper. corr.   Coulomb (SR)   Coul. recip.
    2.82097e+04    1.24697e+05   -7.48884e+03   -9.42310e+05    5.12156e+03
      Potential    Kinetic En.   Total Energy  Conserved En.    Temperature
   -7.82202e+05    1.36945e+05   -6.45257e+05    3.26107e+07    2.98226e+02
 Pres. DC (bar) Pressure (bar)   Constr. rmsd
   -2.22307e+02   -3.39835e+01    0.00000e+00

           Step           Time
      453185000   906370.00000

   Energies (kJ/mol)
        G96Bond       G96Angle    Proper Dih.  Improper Dih.          LJ-14
    2.22701e+03    3.57272e+03    2.71455e+03    1.01638e+03   -2.98730e+02
     Coulomb-14        LJ (SR)  Disper. corr.   Coulomb (SR)   Coul. recip.
    2.84680e+04    1.24730e+05   -7.47488e+03   -9.42915e+05    5.27014e+03
      Potential    Kinetic En.   Total Energy  Conserved En.    Temperature
   -7.82690e+05    1.37151e+05   -6.45538e+05    3.26110e+07    2.98675e+02
 Pres. DC (bar) Pressure (bar)   Constr. rmsd
   -2.21480e+02    4.92706e+01    0.00000e+00

           Step           Time
      453190000   906380.00000

   Energies (kJ/mol)
        G96Bond       G96Angle    Proper Dih.  Improper Dih.          LJ-14
    2.32130e+03    3.62450e+03    2.73151e+03    1.08855e+03   -2.54185e+02
     Coulomb-14        LJ (SR)  Disper. corr.   Coulomb (SR)   Coul. recip.
    2.82702e+04    1.25772e+05   -7.52416e+03   -9.43362e+05    5.06902e+03
      Potential    Kinetic En.   Total Energy  Conserved En.    Temperature
   -7.82264e+05    1.37050e+05   -6.45214e+05    3.26122e+07    2.98454e+02
 Pres. DC (bar) Pressure (bar)   Constr. rmsd
   -2.24406e+02    2.13675e+02    0.00000e+00

           Step           Time
      453195000   906390.00000

   Energies (kJ/mol)
        G96Bond       G96Angle    Proper Dih.  Improper Dih.          LJ-14
    2.40414e+03    3.79448e+03    2.76867e+03    1.11860e+03   -3.17569e+02
     Coulomb-14        LJ (SR)  Disper. corr.   Coulomb (SR)   Coul. recip.
    2.82125e+04    1.22815e+05   -7.45012e+03   -9.38881e+05    5.23130e+03
      Potential    Kinetic En.   Total Energy  Conserved En.    Temperature
   -7.80304e+05    1.39493e+05   -6.40811e+05    3.26125e+07    3.03775e+02
 Pres. DC (bar) Pressure (bar)   Constr. rmsd
   -2.20017e+02   -5.36021e+01    0.00000e+00

           Step           Time
      453200000   906400.00000

   Energies (kJ/mol)
        G96Bond       G96Angle    Proper Dih.  Improper Dih.          LJ-14
    2.32798e+03    3.64318e+03    2.74090e+03    1.10341e+03   -2.56670e+02
     Coulomb-14        LJ (SR)  Disper. corr.   Coulomb (SR)   Coul. recip.
    2.82888e+04    1.25037e+05   -7.49161e+03   -9.44173e+05    5.11543e+03
      Potential    Kinetic En.   Total Energy  Conserved En.    Temperature
   -7.83664e+05    1.38423e+05   -6.45241e+05    3.26131e+07    3.01444e+02
 Pres. DC (bar) Pressure (bar)   Constr. rmsd
   -2.22471e+02   -1.39733e+01    0.00000e+00

           Step           Time
      453205000   906410.00000

   Energies (kJ/mol)
        G96Bond       G96Angle    Proper Dih.  Improper Dih.          LJ-14
    2.39325e+03    3.70656e+03    2.73963e+03    1.05341e+03   -2.71097e+02
     Coulomb-14        LJ (SR)  Disper. corr.   Coulomb (SR)   Coul. recip.
    2.85020e+04    1.25040e+05   -7.44248e+03   -9.42013e+05    5.24369e+03
      Potential    Kinetic En.   Total Energy  Conserved En.    Temperature
   -7.81048e+05    1.37851e+05   -6.43197e+05    3.26134e+07    3.00198e+02
 Pres. DC (bar) Pressure (bar)   Constr. rmsd
   -2.19566e+02    9.23445e+01    0.00000e+00

           Step           Time
      453210000   906420.00000

   Energies (kJ/mol)
        G96Bond       G96Angle    Proper Dih.  Improper Dih.          LJ-14
    2.31686e+03    3.65861e+03    2.61627e+03    1.13963e+03   -2.85315e+02
     Coulomb-14        LJ (SR)  Disper. corr.   Coulomb (SR)   Coul. recip.
    2.86049e+04    1.23265e+05   -7.50561e+03   -9.40313e+05    5.12831e+03
      Potential    Kinetic En.   Total Energy  Conserved En.    Temperature
   -7.81374e+05    1.37467e+05   -6.43907e+05    3.26139e+07    2.99363e+02
 Pres. DC (bar) Pressure (bar)   Constr. rmsd
   -2.23303e+02    2.56296e+01    0.00000e+00

           Step           Time
      453215000   906430.00000

   Energies (kJ/mol)
        G96Bond       G96Angle    Proper Dih.  Improper Dih.          LJ-14
    2.48254e+03    3.59923e+03    2.80306e+03    1.12366e+03   -3.14351e+02
     Coulomb-14        LJ (SR)  Disper. corr.   Coulomb (SR)   Coul. recip.
    2.84262e+04    1.24605e+05   -7.39767e+03   -9.41256e+05    5.26061e+03
      Potential    Kinetic En.   Total Energy  Conserved En.    Temperature
   -7.80669e+05    1.36741e+05   -6.43928e+05    3.26147e+07    2.97781e+02
 Pres. DC (bar) Pressure (bar)   Constr. rmsd
   -2.16934e+02   -1.68334e+02    0.00000e+00

           Step           Time
      453220000   906440.00000

   Energies (kJ/mol)
        G96Bond       G96Angle    Proper Dih.  Improper Dih.          LJ-14
    2.26420e+03    3.76227e+03    2.67813e+03    1.01056e+03   -2.79535e+02
     Coulomb-14        LJ (SR)  Disper. corr.   Coulomb (SR)   Coul. recip.
    2.85556e+04    1.23795e+05   -7.42987e+03   -9.40282e+05    5.21172e+03
      Potential    Kinetic En.   Total Energy  Conserved En.    Temperature
   -7.80713e+05    1.37573e+05   -6.43140e+05    3.26148e+07    2.99593e+02
 Pres. DC (bar) Pressure (bar)   Constr. rmsd
   -2.18824e+02   -7.11717e+01    0.00000e+00

           Step           Time
      453225000   906450.00000

   Energies (kJ/mol)
        G96Bond       G96Angle    Proper Dih.  Improper Dih.          LJ-14
    2.42164e+03    3.79051e+03    2.64741e+03    1.13621e+03   -2.68504e+02
     Coulomb-14        LJ (SR)  Disper. corr.   Coulomb (SR)   Coul. recip.
    2.85939e+04    1.23608e+05   -7.44467e+03   -9.40641e+05    5.17467e+03
      Potential    Kinetic En.   Total Energy  Conserved En.    Temperature
   -7.80982e+05    1.37891e+05   -6.43091e+05    3.26151e+07    3.00285e+02
 Pres. DC (bar) Pressure (bar)   Constr. rmsd
   -2.19696e+02    2.72161e+01    0.00000e+00

           Step           Time
      453230000   906460.00000

   Energies (kJ/mol)
        G96Bond       G96Angle    Proper Dih.  Improper Dih.          LJ-14
    2.35647e+03    3.74108e+03    2.71611e+03    1.05196e+03   -3.20906e+02
     Coulomb-14        LJ (SR)  Disper. corr.   Coulomb (SR)   Coul. recip.
    2.84656e+04    1.24143e+05   -7.43261e+03   -9.40240e+05    5.27436e+03
      Potential    Kinetic En.   Total Energy  Conserved En.    Temperature
   -7.80245e+05    1.36607e+05   -6.43638e+05    3.26154e+07    2.97489e+02
 Pres. DC (bar) Pressure (bar)   Constr. rmsd
   -2.18985e+02   -2.52868e+01    0.00000e+00

           Step           Time
      453235000   906470.00000

   Energies (kJ/mol)
        G96Bond       G96Angle    Proper Dih.  Improper Dih.          LJ-14
    2.33552e+03    3.72035e+03    2.62628e+03    1.10332e+03   -2.22171e+02
     Coulomb-14        LJ (SR)  Disper. corr.   Coulomb (SR)   Coul. recip.
    2.84160e+04    1.23582e+05   -7.43795e+03   -9.39159e+05    5.22137e+03
      Potential    Kinetic En.   Total Energy  Conserved En.    Temperature
   -7.79814e+05    1.36759e+05   -6.43055e+05    3.26155e+07    2.97821e+02
 Pres. DC (bar) Pressure (bar)   Constr. rmsd
   -2.19300e+02   -1.31109e+00    0.00000e+00

           Step           Time
      453240000   906480.00000

   Energies (kJ/mol)
        G96Bond       G96Angle    Proper Dih.  Improper Dih.          LJ-14
    2.30809e+03    3.71172e+03    2.68624e+03    1.08859e+03   -2.49351e+02
     Coulomb-14        LJ (SR)  Disper. corr.   Coulomb (SR)   Coul. recip.
    2.83927e+04    1.22745e+05   -7.47146e+03   -9.39033e+05    5.40031e+03
      Potential    Kinetic En.   Total Energy  Conserved En.    Temperature
   -7.80421e+05    1.37522e+05   -6.42899e+05    3.26157e+07    2.99483e+02
 Pres. DC (bar) Pressure (bar)   Constr. rmsd
   -2.21278e+02   -4.58525e+01    0.00000e+00

           Step           Time
      453245000   906490.00000

   Energies (kJ/mol)
        G96Bond       G96Angle    Proper Dih.  Improper Dih.          LJ-14
    2.41057e+03    3.73654e+03    2.67212e+03    1.03487e+03   -2.94448e+02
     Coulomb-14        LJ (SR)  Disper. corr.   Coulomb (SR)   Coul. recip.
    2.83861e+04    1.23650e+05   -7.43479e+03   -9.40682e+05    5.29894e+03
      Potential    Kinetic En.   Total Energy  Conserved En.    Temperature
   -7.81222e+05    1.37520e+05   -6.43702e+05    3.26159e+07    2.99478e+02
 Pres. DC (bar) Pressure (bar)   Constr. rmsd
   -2.19113e+02   -8.44696e+01    0.00000e+00

           Step           Time
      453250000   906500.00000

   Energies (kJ/mol)
        G96Bond       G96Angle    Proper Dih.  Improper Dih.          LJ-14
    2.37781e+03    3.66514e+03    2.80189e+03    1.10069e+03   -2.76328e+02
     Coulomb-14        LJ (SR)  Disper. corr.   Coulomb (SR)   Coul. recip.
    2.85437e+04    1.23328e+05   -7.46351e+03   -9.40752e+05    5.26038e+03
      Potential    Kinetic En.   Total Energy  Conserved En.    Temperature
   -7.81415e+05    1.38343e+05   -6.43071e+05    3.26165e+07    3.01271e+02
 Pres. DC (bar) Pressure (bar)   Constr. rmsd
   -2.20807e+02   -8.46504e+01    0.00000e+00

           Step           Time
      453255000   906510.00000

   Energies (kJ/mol)
        G96Bond       G96Angle    Proper Dih.  Improper Dih.          LJ-14
    2.35850e+03    3.70706e+03    2.61935e+03    1.12532e+03   -3.03057e+02
     Coulomb-14        LJ (SR)  Disper. corr.   Coulomb (SR)   Coul. recip.
    2.83414e+04    1.21936e+05   -7.42047e+03   -9.38390e+05    5.24237e+03
      Potential    Kinetic En.   Total Energy  Conserved En.    Temperature
   -7.80783e+05    1.36987e+05   -6.43796e+05    3.26169e+07    2.98316e+02
 Pres. DC (bar) Pressure (bar)   Constr. rmsd
   -2.18271e+02   -2.47087e+02    0.00000e+00

           Step           Time
      453260000   906520.00000

   Energies (kJ/mol)
        G96Bond       G96Angle    Proper Dih.  Improper Dih.          LJ-14
    2.38751e+03    3.68793e+03    2.67244e+03    1.06126e+03   -2.75259e+02
     Coulomb-14        LJ (SR)  Disper. corr.   Coulomb (SR)   Coul. recip.
    2.83840e+04    1.26857e+05   -7.49076e+03   -9.45288e+05    5.19094e+03
      Potential    Kinetic En.   Total Energy  Conserved En.    Temperature
   -7.82813e+05    1.37835e+05   -6.44978e+05    3.26173e+07    3.00164e+02
 Pres. DC (bar) Pressure (bar)   Constr. rmsd
   -2.22421e+02    3.87006e+02    0.00000e+00

           Step           Time
      453265000   906530.00000

   Energies (kJ/mol)
        G96Bond       G96Angle    Proper Dih.  Improper Dih.          LJ-14
    2.26385e+03    3.72324e+03    2.75510e+03    1.04303e+03   -1.70268e+02
     Coulomb-14        LJ (SR)  Disper. corr.   Coulomb (SR)   Coul. recip.
    2.84865e+04    1.23844e+05   -7.52672e+03   -9.42691e+05    5.00650e+03
      Potential    Kinetic En.   Total Energy  Conserved En.    Temperature
   -7.83266e+05    1.37451e+05   -6.45815e+05    3.26176e+07    2.99328e+02
 Pres. DC (bar) Pressure (bar)   Constr. rmsd
   -2.24559e+02    2.02045e+01    0.00000e+00

           Step           Time
      453270000   906540.00000

   Energies (kJ/mol)
        G96Bond       G96Angle    Proper Dih.  Improper Dih.          LJ-14
    2.24709e+03    3.74881e+03    2.67247e+03    1.14215e+03   -2.61168e+02
     Coulomb-14        LJ (SR)  Disper. corr.   Coulomb (SR)   Coul. recip.
    2.83553e+04    1.23701e+05   -7.44653e+03   -9.39451e+05    5.32125e+03
      Potential    Kinetic En.   Total Energy  Conserved En.    Temperature
   -7.79970e+05    1.37032e+05   -6.42938e+05    3.26180e+07    2.98415e+02
 Pres. DC (bar) Pressure (bar)   Constr. rmsd
   -2.19805e+02    1.57715e+02    0.00000e+00

           Step           Time
      453275000   906550.00000

   Energies (kJ/mol)
        G96Bond       G96Angle    Proper Dih.  Improper Dih.          LJ-14
    2.42642e+03    3.61573e+03    2.71090e+03    1.08246e+03   -2.97044e+02
     Coulomb-14        LJ (SR)  Disper. corr.   Coulomb (SR)   Coul. recip.
    2.84507e+04    1.25333e+05   -7.49630e+03   -9.42653e+05    5.19705e+03
      Potential    Kinetic En.   Total Energy  Conserved En.    Temperature
   -7.81630e+05    1.37146e+05   -6.44484e+05    3.26183e+07    2.98663e+02
 Pres. DC (bar) Pressure (bar)   Constr. rmsd
   -2.22750e+02    1.75319e+02    0.00000e+00

           Step           Time
      453280000   906560.00000

   Energies (kJ/mol)
        G96Bond       G96Angle    Proper Dih.  Improper Dih.          LJ-14
    2.46379e+03    3.84197e+03    2.75759e+03    1.15953e+03   -2.56937e+02
     Coulomb-14        LJ (SR)  Disper. corr.   Coulomb (SR)   Coul. recip.
    2.85103e+04    1.22634e+05   -7.45073e+03   -9.39347e+05    5.26225e+03
      Potential    Kinetic En.   Total Energy  Conserved En.    Temperature
   -7.80425e+05    1.38686e+05   -6.41739e+05    3.26183e+07    3.02016e+02
 Pres. DC (bar) Pressure (bar)   Constr. rmsd
   -2.20053e+02   -1.53874e+02    0.00000e+00

           Step           Time
      453285000   906570.00000

   Energies (kJ/mol)
        G96Bond       G96Angle    Proper Dih.  Improper Dih.          LJ-14
    2.32338e+03    3.73336e+03    2.69478e+03    1.08041e+03   -2.19243e+02
     Coulomb-14        LJ (SR)  Disper. corr.   Coulomb (SR)   Coul. recip.
    2.86475e+04    1.21697e+05   -7.43294e+03   -9.38402e+05    5.30167e+03
      Potential    Kinetic En.   Total Energy  Conserved En.    Temperature
   -7.80575e+05    1.37586e+05   -6.42990e+05    3.26186e+07    2.99621e+02
 Pres. DC (bar) Pressure (bar)   Constr. rmsd
   -2.19005e+02   -2.63219e+02    0.00000e+00

           Step           Time
      453290000   906580.00000

   Energies (kJ/mol)
        G96Bond       G96Angle    Proper Dih.  Improper Dih.          LJ-14
    2.48093e+03    3.48536e+03    2.75768e+03    1.07814e+03   -2.83495e+02
     Coulomb-14        LJ (SR)  Disper. corr.   Coulomb (SR)   Coul. recip.
    2.85299e+04    1.24429e+05   -7.48170e+03   -9.41509e+05    5.16633e+03
      Potential    Kinetic En.   Total Energy  Conserved En.    Temperature
   -7.81346e+05    1.37239e+05   -6.44107e+05    3.26188e+07    2.98866e+02
 Pres. DC (bar) Pressure (bar)   Constr. rmsd
   -2.21884e+02    6.40518e+01    0.00000e+00

           Step           Time
      453295000   906590.00000

   Energies (kJ/mol)
        G96Bond       G96Angle    Proper Dih.  Improper Dih.          LJ-14
    2.40514e+03    3.84222e+03    2.63338e+03    1.14545e+03   -2.55314e+02
     Coulomb-14        LJ (SR)  Disper. corr.   Coulomb (SR)   Coul. recip.
    2.84904e+04    1.22730e+05   -7.48927e+03   -9.39738e+05    5.23803e+03
      Potential    Kinetic En.   Total Energy  Conserved En.    Temperature
   -7.80998e+05    1.38328e+05   -6.42670e+05    3.26188e+07    3.01238e+02
 Pres. DC (bar) Pressure (bar)   Constr. rmsd
   -2.22333e+02    2.19970e+01    0.00000e+00

           Step           Time
      453300000   906600.00000

   Energies (kJ/mol)
        G96Bond       G96Angle    Proper Dih.  Improper Dih.          LJ-14
    2.33271e+03    3.73903e+03    2.71609e+03    1.05430e+03   -3.13066e+02
     Coulomb-14        LJ (SR)  Disper. corr.   Coulomb (SR)   Coul. recip.
    2.82511e+04    1.22260e+05   -7.40736e+03   -9.38931e+05    5.14286e+03
      Potential    Kinetic En.   Total Energy  Conserved En.    Temperature
   -7.81155e+05    1.39495e+05   -6.41660e+05    3.26193e+07    3.03778e+02
 Pres. DC (bar) Pressure (bar)   Constr. rmsd
   -2.17502e+02   -1.70431e+02    0.00000e+00

           Step           Time
      453305000   906610.00000

   Energies (kJ/mol)
        G96Bond       G96Angle    Proper Dih.  Improper Dih.          LJ-14
    2.31709e+03    3.79011e+03    2.68241e+03    1.07855e+03   -2.58594e+02
     Coulomb-14        LJ (SR)  Disper. corr.   Coulomb (SR)   Coul. recip.
    2.83524e+04    1.22344e+05   -7.44469e+03   -9.39166e+05    5.15479e+03
      Potential    Kinetic En.   Total Energy  Conserved En.    Temperature
   -7.81150e+05    1.38632e+05   -6.42518e+05    3.26195e+07    3.01899e+02
 Pres. DC (bar) Pressure (bar)   Constr. rmsd
   -2.19697e+02   -2.18217e+02    0.00000e+00

           Step           Time
      453310000   906620.00000

   Energies (kJ/mol)
        G96Bond       G96Angle    Proper Dih.  Improper Dih.          LJ-14
    2.42728e+03    3.66597e+03    2.73068e+03    1.11358e+03   -2.30326e+02
     Coulomb-14        LJ (SR)  Disper. corr.   Coulomb (SR)   Coul. recip.
    2.84436e+04    1.22999e+05   -7.43813e+03   -9.38978e+05    5.26766e+03
      Potential    Kinetic En.   Total Energy  Conserved En.    Temperature
   -7.79999e+05    1.36648e+05   -6.43351e+05    3.26198e+07    2.97579e+02
 Pres. DC (bar) Pressure (bar)   Constr. rmsd
   -2.19310e+02   -1.02862e+02    0.00000e+00

           Step           Time
      453315000   906630.00000

   Energies (kJ/mol)
        G96Bond       G96Angle    Proper Dih.  Improper Dih.          LJ-14
    2.36384e+03    3.66216e+03    2.72358e+03    1.07202e+03   -1.71778e+02
     Coulomb-14        LJ (SR)  Disper. corr.   Coulomb (SR)   Coul. recip.
    2.83205e+04    1.23269e+05   -7.45342e+03   -9.39962e+05    5.30165e+03
      Potential    Kinetic En.   Total Energy  Conserved En.    Temperature
   -7.80875e+05    1.36111e+05   -6.44764e+05    3.26206e+07    2.96409e+02
 Pres. DC (bar) Pressure (bar)   Constr. rmsd
   -2.20211e+02   -1.15216e+02    0.00000e+00

           Step           Time
      453320000   906640.00000

   Energies (kJ/mol)
        G96Bond       G96Angle    Proper Dih.  Improper Dih.          LJ-14
    2.30363e+03    3.73430e+03    2.73663e+03    9.99056e+02   -2.58471e+02
     Coulomb-14        LJ (SR)  Disper. corr.   Coulomb (SR)   Coul. recip.
    2.82848e+04    1.25393e+05   -7.48421e+03   -9.43469e+05    5.25182e+03
      Potential    Kinetic En.   Total Energy  Conserved En.    Temperature
   -7.82509e+05    1.37537e+05   -6.44972e+05    3.26209e+07    2.99516e+02
 Pres. DC (bar) Pressure (bar)   Constr. rmsd
   -2.22032e+02    4.79155e+01    0.00000e+00

           Step           Time
      453325000   906650.00000

   Energies (kJ/mol)
        G96Bond       G96Angle    Proper Dih.  Improper Dih.          LJ-14
    2.50789e+03    3.63133e+03    2.74893e+03    1.11890e+03   -2.43598e+02
     Coulomb-14        LJ (SR)  Disper. corr.   Coulomb (SR)   Coul. recip.
    2.85001e+04    1.24066e+05   -7.43570e+03   -9.39957e+05    5.29187e+03
      Potential    Kinetic En.   Total Energy  Conserved En.    Temperature
   -7.79771e+05    1.37854e+05   -6.41917e+05    3.26213e+07    3.00204e+02
 Pres. DC (bar) Pressure (bar)   Constr. rmsd
   -2.19167e+02   -1.03634e+02    0.00000e+00

           Step           Time
      453330000   906660.00000

   Energies (kJ/mol)
        G96Bond       G96Angle    Proper Dih.  Improper Dih.          LJ-14
    2.32003e+03    3.74987e+03    2.81790e+03    1.15664e+03   -3.39681e+02
     Coulomb-14        LJ (SR)  Disper. corr.   Coulomb (SR)   Coul. recip.
    2.82756e+04    1.24589e+05   -7.50619e+03   -9.42769e+05    5.32353e+03
      Potential    Kinetic En.   Total Energy  Conserved En.    Temperature
   -7.82382e+05    1.37390e+05   -6.44992e+05    3.26216e+07    2.99195e+02
 Pres. DC (bar) Pressure (bar)   Constr. rmsd
   -2.23337e+02    2.03806e+01    0.00000e+00

           Step           Time
      453335000   906670.00000

   Energies (kJ/mol)
        G96Bond       G96Angle    Proper Dih.  Improper Dih.          LJ-14
    2.34348e+03    3.71779e+03    2.76345e+03    1.08527e+03   -3.47588e+02
     Coulomb-14        LJ (SR)  Disper. corr.   Coulomb (SR)   Coul. recip.
    2.82811e+04    1.24189e+05   -7.44926e+03   -9.40325e+05    5.12819e+03
      Potential    Kinetic En.   Total Energy  Conserved En.    Temperature
   -7.80613e+05    1.38057e+05   -6.42556e+05    3.26223e+07    3.00647e+02
 Pres. DC (bar) Pressure (bar)   Constr. rmsd
   -2.19966e+02   -1.15021e+02    0.00000e+00

           Step           Time
      453340000   906680.00000

   Energies (kJ/mol)
        G96Bond       G96Angle    Proper Dih.  Improper Dih.          LJ-14
    2.33659e+03    3.54983e+03    2.81035e+03    1.08588e+03   -2.87621e+02
     Coulomb-14        LJ (SR)  Disper. corr.   Coulomb (SR)   Coul. recip.
    2.83541e+04    1.24428e+05   -7.46767e+03   -9.41002e+05    5.24251e+03
      Potential    Kinetic En.   Total Energy  Conserved En.    Temperature
   -7.80950e+05    1.38087e+05   -6.42864e+05    3.26226e+07    3.00712e+02
 Pres. DC (bar) Pressure (bar)   Constr. rmsd
   -2.21053e+02    8.44373e+01    0.00000e+00

           Step           Time
      453345000   906690.00000

   Energies (kJ/mol)
        G96Bond       G96Angle    Proper Dih.  Improper Dih.          LJ-14
    2.27602e+03    3.62747e+03    2.70148e+03    1.05596e+03   -3.18753e+02
     Coulomb-14        LJ (SR)  Disper. corr.   Coulomb (SR)   Coul. recip.
    2.81895e+04    1.23911e+05   -7.43746e+03   -9.40091e+05    5.32210e+03
      Potential    Kinetic En.   Total Energy  Conserved En.    Temperature
   -7.80763e+05    1.37158e+05   -6.43605e+05    3.26229e+07    2.98689e+02
 Pres. DC (bar) Pressure (bar)   Constr. rmsd
   -2.19271e+02   -6.71626e+01    0.00000e+00

           Step           Time
      453350000   906700.00000

   Energies (kJ/mol)
        G96Bond       G96Angle    Proper Dih.  Improper Dih.          LJ-14
    2.53009e+03    3.70160e+03    2.78232e+03    1.02632e+03   -3.18133e+02
     Coulomb-14        LJ (SR)  Disper. corr.   Coulomb (SR)   Coul. recip.
    2.82857e+04    1.23862e+05   -7.48303e+03   -9.40159e+05    5.24058e+03
      Potential    Kinetic En.   Total Energy  Conserved En.    Temperature
   -7.80532e+05    1.37552e+05   -6.42980e+05    3.26238e+07    2.99548e+02
 Pres. DC (bar) Pressure (bar)   Constr. rmsd
   -2.21963e+02    2.46672e+01    0.00000e+00

           Step           Time
      453355000   906710.00000

   Energies (kJ/mol)
        G96Bond       G96Angle    Proper Dih.  Improper Dih.          LJ-14
    2.33542e+03    3.79735e+03    2.80899e+03    1.00487e+03   -3.07177e+02
     Coulomb-14        LJ (SR)  Disper. corr.   Coulomb (SR)   Coul. recip.
    2.85422e+04    1.23220e+05   -7.44272e+03   -9.39098e+05    5.32746e+03
      Potential    Kinetic En.   Total Energy  Conserved En.    Temperature
   -7.79811e+05    1.37824e+05   -6.41987e+05    3.26240e+07    3.00140e+02
 Pres. DC (bar) Pressure (bar)   Constr. rmsd
   -2.19580e+02   -1.39004e+02    0.00000e+00

           Step           Time
      453360000   906720.00000

   Energies (kJ/mol)
        G96Bond       G96Angle    Proper Dih.  Improper Dih.          LJ-14
    2.27662e+03    3.76250e+03    2.69675e+03    1.03758e+03   -2.65342e+02
     Coulomb-14        LJ (SR)  Disper. corr.   Coulomb (SR)   Coul. recip.
    2.85316e+04    1.24808e+05   -7.49015e+03   -9.43455e+05    5.23571e+03
      Potential    Kinetic En.   Total Energy  Conserved En.    Temperature
   -7.82862e+05    1.37496e+05   -6.45366e+05    3.26248e+07    2.99425e+02
 Pres. DC (bar) Pressure (bar)   Constr. rmsd
   -2.22384e+02    1.78406e+02    0.00000e+00

           Step           Time
      453365000   906730.00000

   Energies (kJ/mol)
        G96Bond       G96Angle    Proper Dih.  Improper Dih.          LJ-14
    2.48727e+03    3.68142e+03    2.88400e+03    1.11124e+03   -2.81440e+02
     Coulomb-14        LJ (SR)  Disper. corr.   Coulomb (SR)   Coul. recip.
    2.84403e+04    1.23628e+05   -7.50001e+03   -9.40097e+05    5.28948e+03
      Potential    Kinetic En.   Total Energy  Conserved En.    Temperature
   -7.80357e+05    1.38188e+05   -6.42168e+05    3.26253e+07    3.00933e+02
 Pres. DC (bar) Pressure (bar)   Constr. rmsd
   -2.22970e+02    7.87946e+01    0.00000e+00

           Step           Time
      453370000   906740.00000

   Energies (kJ/mol)
        G96Bond       G96Angle    Proper Dih.  Improper Dih.          LJ-14
    2.42465e+03    3.85953e+03    2.83039e+03    1.05666e+03   -3.51934e+02
     Coulomb-14        LJ (SR)  Disper. corr.   Coulomb (SR)   Coul. recip.
    2.81804e+04    1.24241e+05   -7.47724e+03   -9.40170e+05    5.20328e+03
      Potential    Kinetic En.   Total Energy  Conserved En.    Temperature
   -7.80203e+05    1.37995e+05   -6.42208e+05    3.26255e+07    3.00512e+02
 Pres. DC (bar) Pressure (bar)   Constr. rmsd
   -2.21620e+02    3.68508e+01    0.00000e+00

           Step           Time
      453375000   906750.00000

   Energies (kJ/mol)
        G96Bond       G96Angle    Proper Dih.  Improper Dih.          LJ-14
    2.40544e+03    3.89956e+03    2.80134e+03    1.07284e+03   -3.16729e+02
     Coulomb-14        LJ (SR)  Disper. corr.   Coulomb (SR)   Coul. recip.
    2.82837e+04    1.23343e+05   -7.45861e+03   -9.39593e+05    5.25416e+03
      Potential    Kinetic En.   Total Energy  Conserved En.    Temperature
   -7.80308e+05    1.38050e+05   -6.42259e+05    3.26258e+07    3.00631e+02
 Pres. DC (bar) Pressure (bar)   Constr. rmsd
   -2.20518e+02   -1.36473e+01    0.00000e+00

           Step           Time
      453380000   906760.00000

   Energies (kJ/mol)
        G96Bond       G96Angle    Proper Dih.  Improper Dih.          LJ-14
    2.29439e+03    3.75594e+03    2.77899e+03    1.10367e+03   -2.74815e+02
     Coulomb-14        LJ (SR)  Disper. corr.   Coulomb (SR)   Coul. recip.
    2.80729e+04    1.23485e+05   -7.49000e+03   -9.40247e+05    5.08390e+03
      Potential    Kinetic En.   Total Energy  Conserved En.    Temperature
   -7.81437e+05    1.37623e+05   -6.43814e+05    3.26263e+07    2.99702e+02
 Pres. DC (bar) Pressure (bar)   Constr. rmsd
   -2.22376e+02    9.97477e+01    0.00000e+00

           Step           Time
      453385000   906770.00000

   Energies (kJ/mol)
        G96Bond       G96Angle    Proper Dih.  Improper Dih.          LJ-14
    2.38478e+03    3.43458e+03    2.68773e+03    9.62862e+02   -1.91254e+02
     Coulomb-14        LJ (SR)  Disper. corr.   Coulomb (SR)   Coul. recip.
    2.83410e+04    1.23403e+05   -7.41443e+03   -9.40672e+05    5.18780e+03
      Potential    Kinetic En.   Total Energy  Conserved En.    Temperature
   -7.81877e+05    1.36231e+05   -6.45646e+05    3.26267e+07    2.96670e+02
 Pres. DC (bar) Pressure (bar)   Constr. rmsd
   -2.17916e+02   -2.03379e+02    0.00000e+00

           Step           Time
      453390000   906780.00000

   Energies (kJ/mol)
        G96Bond       G96Angle    Proper Dih.  Improper Dih.          LJ-14
    2.37964e+03    3.83510e+03    2.71451e+03    1.07875e+03   -2.47981e+02
     Coulomb-14        LJ (SR)  Disper. corr.   Coulomb (SR)   Coul. recip.
    2.82159e+04    1.22638e+05   -7.42872e+03   -9.39971e+05    5.18992e+03
      Potential    Kinetic En.   Total Energy  Conserved En.    Temperature
   -7.81596e+05    1.37873e+05   -6.43723e+05    3.26274e+07    3.00246e+02
 Pres. DC (bar) Pressure (bar)   Constr. rmsd
   -2.18756e+02   -2.48157e+02    0.00000e+00

           Step           Time
      453395000   906790.00000

   Energies (kJ/mol)
        G96Bond       G96Angle    Proper Dih.  Improper Dih.          LJ-14
    2.33681e+03    3.73644e+03    2.70038e+03    9.67152e+02   -3.27020e+02
     Coulomb-14        LJ (SR)  Disper. corr.   Coulomb (SR)   Coul. recip.
    2.81879e+04    1.23643e+05   -7.45672e+03   -9.42317e+05    5.18603e+03
      Potential    Kinetic En.   Total Energy  Conserved En.    Temperature
   -7.83343e+05    1.36300e+05   -6.47043e+05    3.26278e+07    2.96821e+02
 Pres. DC (bar) Pressure (bar)   Constr. rmsd
   -2.20406e+02   -2.24218e+02    0.00000e+00

           Step           Time
      453400000   906800.00000

   Energies (kJ/mol)
        G96Bond       G96Angle    Proper Dih.  Improper Dih.          LJ-14
    2.40240e+03    3.73058e+03    2.82768e+03    1.14607e+03   -3.15986e+02
     Coulomb-14        LJ (SR)  Disper. corr.   Coulomb (SR)   Coul. recip.
    2.81574e+04    1.23803e+05   -7.44643e+03   -9.39726e+05    5.25821e+03
      Potential    Kinetic En.   Total Energy  Conserved En.    Temperature
   -7.80163e+05    1.38447e+05   -6.41716e+05    3.26282e+07    3.01496e+02
 Pres. DC (bar) Pressure (bar)   Constr. rmsd
   -2.19799e+02   -3.63705e+01    0.00000e+00

           Step           Time
      453405000   906810.00000

   Energies (kJ/mol)
        G96Bond       G96Angle    Proper Dih.  Improper Dih.          LJ-14
    2.28972e+03    3.72325e+03    2.69325e+03    1.08880e+03   -2.47161e+02
     Coulomb-14        LJ (SR)  Disper. corr.   Coulomb (SR)   Coul. recip.
    2.84090e+04    1.22706e+05   -7.42111e+03   -9.39045e+05    5.21233e+03
      Potential    Kinetic En.   Total Energy  Conserved En.    Temperature
   -7.80591e+05    1.38308e+05   -6.42283e+05    3.26285e+07    3.01194e+02
 Pres. DC (bar) Pressure (bar)   Constr. rmsd
   -2.18309e+02   -2.20671e+02    0.00000e+00

           Step           Time
      453410000   906820.00000

   Energies (kJ/mol)
        G96Bond       G96Angle    Proper Dih.  Improper Dih.          LJ-14
    2.37655e+03    3.64775e+03    2.78215e+03    1.03366e+03   -3.06095e+02
     Coulomb-14        LJ (SR)  Disper. corr.   Coulomb (SR)   Coul. recip.
    2.86248e+04    1.23491e+05   -7.45633e+03   -9.40750e+05    5.28142e+03
      Potential    Kinetic En.   Total Energy  Conserved En.    Temperature
   -7.81275e+05    1.37680e+05   -6.43596e+05    3.26287e+07    2.99826e+02
 Pres. DC (bar) Pressure (bar)   Constr. rmsd
   -2.20383e+02   -9.55771e+01    0.00000e+00

           Step           Time
      453415000   906830.00000

   Energies (kJ/mol)
        G96Bond       G96Angle    Proper Dih.  Improper Dih.          LJ-14
    2.40641e+03    3.59737e+03    2.68874e+03    1.07157e+03   -2.09801e+02
     Coulomb-14        LJ (SR)  Disper. corr.   Coulomb (SR)   Coul. recip.
    2.83958e+04    1.24231e+05   -7.48767e+03   -9.42648e+05    5.29012e+03
      Potential    Kinetic En.   Total Energy  Conserved En.    Temperature
   -7.82664e+05    1.37251e+05   -6.45413e+05    3.26289e+07    2.98891e+02
 Pres. DC (bar) Pressure (bar)   Constr. rmsd
   -2.22238e+02    1.10515e+01    0.00000e+00

           Step           Time
      453420000   906840.00000

   Energies (kJ/mol)
        G96Bond       G96Angle    Proper Dih.  Improper Dih.          LJ-14
    2.39205e+03    3.70557e+03    2.79164e+03    1.08569e+03   -2.77593e+02
     Coulomb-14        LJ (SR)  Disper. corr.   Coulomb (SR)   Coul. recip.
    2.85010e+04    1.25832e+05   -7.46079e+03   -9.43745e+05    5.16840e+03
      Potential    Kinetic En.   Total Energy  Conserved En.    Temperature
   -7.82007e+05    1.37457e+05   -6.44550e+05    3.26290e+07    2.99340e+02
 Pres. DC (bar) Pressure (bar)   Constr. rmsd
   -2.20647e+02    1.16496e+02    0.00000e+00

           Step           Time
      453425000   906850.00000

   Energies (kJ/mol)
        G96Bond       G96Angle    Proper Dih.  Improper Dih.          LJ-14
    2.19491e+03    3.66848e+03    2.60381e+03    1.02609e+03   -2.14673e+02
     Coulomb-14        LJ (SR)  Disper. corr.   Coulomb (SR)   Coul. recip.
    2.86012e+04    1.25046e+05   -7.46283e+03   -9.43628e+05    5.16665e+03
      Potential    Kinetic En.   Total Energy  Conserved En.    Temperature
   -7.82998e+05    1.37671e+05   -6.45326e+05    3.26296e+07    2.99807e+02
 Pres. DC (bar) Pressure (bar)   Constr. rmsd
   -2.20767e+02    1.39690e+02    0.00000e+00

           Step           Time
      453430000   906860.00000

   Energies (kJ/mol)
        G96Bond       G96Angle    Proper Dih.  Improper Dih.          LJ-14
    2.21604e+03    3.72574e+03    2.67476e+03    1.12832e+03   -2.86118e+02
     Coulomb-14        LJ (SR)  Disper. corr.   Coulomb (SR)   Coul. recip.
    2.84975e+04    1.26815e+05   -7.54295e+03   -9.46095e+05    5.09385e+03
      Potential    Kinetic En.   Total Energy  Conserved En.    Temperature
   -7.83773e+05    1.37837e+05   -6.45936e+05    3.26299e+07    3.00168e+02
 Pres. DC (bar) Pressure (bar)   Constr. rmsd
   -2.25527e+02    4.13404e+02    0.00000e+00

           Step           Time
      453435000   906870.00000

   Energies (kJ/mol)
        G96Bond       G96Angle    Proper Dih.  Improper Dih.          LJ-14
    2.32014e+03    3.50942e+03    2.75470e+03    1.09197e+03   -2.61148e+02
     Coulomb-14        LJ (SR)  Disper. corr.   Coulomb (SR)   Coul. recip.
    2.87521e+04    1.23370e+05   -7.45493e+03   -9.40421e+05    5.19153e+03
      Potential    Kinetic En.   Total Energy  Conserved En.    Temperature
   -7.81147e+05    1.38049e+05   -6.43098e+05    3.26300e+07    3.00629e+02
 Pres. DC (bar) Pressure (bar)   Constr. rmsd
   -2.20301e+02   -4.80287e+01    0.00000e+00

           Step           Time
      453440000   906880.00000

   Energies (kJ/mol)
        G96Bond       G96Angle    Proper Dih.  Improper Dih.          LJ-14
    2.35191e+03    3.85066e+03    2.69628e+03    1.09635e+03   -2.10080e+02
     Coulomb-14        LJ (SR)  Disper. corr.   Coulomb (SR)   Coul. recip.
    2.84205e+04    1.23462e+05   -7.47021e+03   -9.39781e+05    5.26079e+03
      Potential    Kinetic En.   Total Energy  Conserved En.    Temperature
   -7.80323e+05    1.37220e+05   -6.43103e+05    3.26303e+07    2.98824e+02
 Pres. DC (bar) Pressure (bar)   Constr. rmsd
   -2.21204e+02   -2.48925e+01    0.00000e+00

           Step           Time
      453445000   906890.00000

   Energies (kJ/mol)
        G96Bond       G96Angle    Proper Dih.  Improper Dih.          LJ-14
    2.36190e+03    3.67224e+03    2.67697e+03    1.03802e+03   -2.51518e+02
     Coulomb-14        LJ (SR)  Disper. corr.   Coulomb (SR)   Coul. recip.
    2.85262e+04    1.21850e+05   -7.44212e+03   -9.38117e+05    5.29868e+03
      Potential    Kinetic En.   Total Energy  Conserved En.    Temperature
   -7.80386e+05    1.37518e+05   -6.42868e+05    3.26306e+07    2.99473e+02
 Pres. DC (bar) Pressure (bar)   Constr. rmsd
   -2.19545e+02   -2.59206e+02    0.00000e+00

           Step           Time
      453450000   906900.00000

   Energies (kJ/mol)
        G96Bond       G96Angle    Proper Dih.  Improper Dih.          LJ-14
    2.26798e+03    3.62060e+03    2.73528e+03    1.11332e+03   -2.76834e+02
     Coulomb-14        LJ (SR)  Disper. corr.   Coulomb (SR)   Coul. recip.
    2.86730e+04    1.23138e+05   -7.42599e+03   -9.40736e+05    5.26910e+03
      Potential    Kinetic En.   Total Energy  Conserved En.    Temperature
   -7.81621e+05    1.37298e+05   -6.44323e+05    3.26312e+07    2.98994e+02
 Pres. DC (bar) Pressure (bar)   Constr. rmsd
   -2.18596e+02   -1.16838e+02    0.00000e+00

           Step           Time
      453455000   906910.00000

   Energies (kJ/mol)
        G96Bond       G96Angle    Proper Dih.  Improper Dih.          LJ-14
    2.26991e+03    3.69818e+03    2.78382e+03    1.06456e+03   -3.07331e+02
     Coulomb-14        LJ (SR)  Disper. corr.   Coulomb (SR)   Coul. recip.
    2.83240e+04    1.22131e+05   -7.41737e+03   -9.37286e+05    5.33289e+03
      Potential    Kinetic En.   Total Energy  Conserved En.    Temperature
   -7.79406e+05    1.37504e+05   -6.41902e+05    3.26320e+07    2.99443e+02
 Pres. DC (bar) Pressure (bar)   Constr. rmsd
   -2.18089e+02   -2.60996e+02    0.00000e+00

           Step           Time
      453460000   906920.00000

   Energies (kJ/mol)
        G96Bond       G96Angle    Proper Dih.  Improper Dih.          LJ-14
    2.49138e+03    3.65791e+03    2.68083e+03    1.08635e+03   -2.83172e+02
     Coulomb-14        LJ (SR)  Disper. corr.   Coulomb (SR)   Coul. recip.
    2.85210e+04    1.23887e+05   -7.48106e+03   -9.39471e+05    5.28946e+03
      Potential    Kinetic En.   Total Energy  Conserved En.    Temperature
   -7.79622e+05    1.38375e+05   -6.41247e+05    3.26324e+07    3.01340e+02
 Pres. DC (bar) Pressure (bar)   Constr. rmsd
   -2.21846e+02    8.85975e+01    0.00000e+00

           Step           Time
      453465000   906930.00000

   Energies (kJ/mol)
        G96Bond       G96Angle    Proper Dih.  Improper Dih.          LJ-14
    2.29637e+03    3.78135e+03    2.73856e+03    1.09804e+03   -3.09946e+02
     Coulomb-14        LJ (SR)  Disper. corr.   Coulomb (SR)   Coul. recip.
    2.84297e+04    1.22692e+05   -7.42632e+03   -9.38715e+05    5.25529e+03
      Potential    Kinetic En.   Total Energy  Conserved En.    Temperature
   -7.80160e+05    1.37658e+05   -6.42502e+05    3.26328e+07    2.99778e+02
 Pres. DC (bar) Pressure (bar)   Constr. rmsd
   -2.18615e+02   -4.42554e+01    0.00000e+00

           Step           Time
      453470000   906940.00000

   Energies (kJ/mol)
        G96Bond       G96Angle    Proper Dih.  Improper Dih.          LJ-14
    2.27412e+03    3.55936e+03    2.66880e+03    1.11273e+03   -3.10969e+02
     Coulomb-14        LJ (SR)  Disper. corr.   Coulomb (SR)   Coul. recip.
    2.85572e+04    1.23945e+05   -7.45092e+03   -9.40065e+05    5.17835e+03
      Potential    Kinetic En.   Total Energy  Conserved En.    Temperature
   -7.80532e+05    1.37968e+05   -6.42563e+05    3.26330e+07    3.00454e+02
 Pres. DC (bar) Pressure (bar)   Constr. rmsd
   -2.20064e+02   -6.98489e+01    0.00000e+00

           Step           Time
      453475000   906950.00000

   Energies (kJ/mol)
        G96Bond       G96Angle    Proper Dih.  Improper Dih.          LJ-14
    2.27864e+03    3.75053e+03    2.73887e+03    1.06912e+03   -3.20700e+02
     Coulomb-14        LJ (SR)  Disper. corr.   Coulomb (SR)   Coul. recip.
    2.84689e+04    1.22797e+05   -7.42078e+03   -9.39368e+05    5.34077e+03
      Potential    Kinetic En.   Total Energy  Conserved En.    Temperature
   -7.80666e+05    1.37530e+05   -6.43136e+05    3.26334e+07    2.99500e+02
 Pres. DC (bar) Pressure (bar)   Constr. rmsd
   -2.18290e+02   -2.22744e+02    0.00000e+00

           Step           Time
      453480000   906960.00000

   Energies (kJ/mol)
        G96Bond       G96Angle    Proper Dih.  Improper Dih.          LJ-14
    2.47698e+03    3.71882e+03    2.86454e+03    1.16757e+03   -2.94152e+02
     Coulomb-14        LJ (SR)  Disper. corr.   Coulomb (SR)   Coul. recip.
    2.83816e+04    1.24540e+05   -7.51825e+03   -9.41779e+05    5.13159e+03
      Potential    Kinetic En.   Total Energy  Conserved En.    Temperature
   -7.81311e+05    1.38026e+05   -6.43285e+05    3.26337e+07    3.00579e+02
 Pres. DC (bar) Pressure (bar)   Constr. rmsd
   -2.24054e+02    1.22402e+02    0.00000e+00

           Step           Time
      453485000   906970.00000

   Energies (kJ/mol)
        G96Bond       G96Angle    Proper Dih.  Improper Dih.          LJ-14
    2.33227e+03    3.72235e+03    2.70833e+03    1.06956e+03   -2.73737e+02
     Coulomb-14        LJ (SR)  Disper. corr.   Coulomb (SR)   Coul. recip.
    2.84911e+04    1.22380e+05   -7.39952e+03   -9.38156e+05    5.33226e+03
      Potential    Kinetic En.   Total Energy  Conserved En.    Temperature
   -7.79794e+05    1.37866e+05   -6.41928e+05    3.26342e+07    3.00230e+02
 Pres. DC (bar) Pressure (bar)   Constr. rmsd
   -2.17042e+02   -2.90689e+02    0.00000e+00

           Step           Time
      453490000   906980.00000

   Energies (kJ/mol)
        G96Bond       G96Angle    Proper Dih.  Improper Dih.          LJ-14
    2.41875e+03    3.69559e+03    2.72833e+03    1.09660e+03   -2.52795e+02
     Coulomb-14        LJ (SR)  Disper. corr.   Coulomb (SR)   Coul. recip.
    2.85323e+04    1.22094e+05   -7.49110e+03   -9.37738e+05    5.21688e+03
      Potential    Kinetic En.   Total Energy  Conserved En.    Temperature
   -7.79700e+05    1.37476e+05   -6.42223e+05    3.26347e+07    2.99382e+02
 Pres. DC (bar) Pressure (bar)   Constr. rmsd
   -2.22441e+02   -4.60172e+01    0.00000e+00

           Step           Time
      453495000   906990.00000

   Energies (kJ/mol)
        G96Bond       G96Angle    Proper Dih.  Improper Dih.          LJ-14
    2.46635e+03    3.70399e+03    2.77428e+03    1.07312e+03   -3.05481e+02
     Coulomb-14        LJ (SR)  Disper. corr.   Coulomb (SR)   Coul. recip.
    2.86455e+04    1.22747e+05   -7.40524e+03   -9.38012e+05    5.31772e+03
      Potential    Kinetic En.   Total Energy  Conserved En.    Temperature
   -7.78994e+05    1.37911e+05   -6.41084e+05    3.26350e+07    3.00329e+02
 Pres. DC (bar) Pressure (bar)   Constr. rmsd
   -2.17377e+02   -1.63015e+02    0.00000e+00

           Step           Time
      453500000   907000.00000

   Energies (kJ/mol)
        G96Bond       G96Angle    Proper Dih.  Improper Dih.          LJ-14
    2.31297e+03    3.67552e+03    2.76963e+03    1.04504e+03   -2.79613e+02
     Coulomb-14        LJ (SR)  Disper. corr.   Coulomb (SR)   Coul. recip.
    2.85105e+04    1.23917e+05   -7.46102e+03   -9.41692e+05    5.30717e+03
      Potential    Kinetic En.   Total Energy  Conserved En.    Temperature
   -7.81895e+05    1.37340e+05   -6.44555e+05    3.26353e+07    2.99085e+02
 Pres. DC (bar) Pressure (bar)   Constr. rmsd
   -2.20660e+02    8.12439e+01    0.00000e+00

           Step           Time
      453505000   907010.00000

   Energies (kJ/mol)
        G96Bond       G96Angle    Proper Dih.  Improper Dih.          LJ-14
    2.37515e+03    3.73477e+03    2.71200e+03    1.07987e+03   -2.93609e+02
     Coulomb-14        LJ (SR)  Disper. corr.   Coulomb (SR)   Coul. recip.
    2.82801e+04    1.21744e+05   -7.44738e+03   -9.38580e+05    5.21090e+03
      Potential    Kinetic En.   Total Energy  Conserved En.    Temperature
   -7.81184e+05    1.37698e+05   -6.43486e+05    3.26356e+07    2.99866e+02
 Pres. DC (bar) Pressure (bar)   Constr. rmsd
   -2.19855e+02   -2.42340e+02    0.00000e+00

           Step           Time
      453510000   907020.00000

   Energies (kJ/mol)
        G96Bond       G96Angle    Proper Dih.  Improper Dih.          LJ-14
    2.54382e+03    3.80053e+03    2.69678e+03    1.13615e+03   -3.33881e+02
     Coulomb-14        LJ (SR)  Disper. corr.   Coulomb (SR)   Coul. recip.
    2.82396e+04    1.22643e+05   -7.36122e+03   -9.36549e+05    5.44861e+03
      Potential    Kinetic En.   Total Energy  Conserved En.    Temperature
   -7.77736e+05    1.38465e+05   -6.39271e+05    3.26362e+07    3.01535e+02
 Pres. DC (bar) Pressure (bar)   Constr. rmsd
   -2.14804e+02   -3.57205e+02    0.00000e+00

           Step           Time
      453515000   907030.00000

   Energies (kJ/mol)
        G96Bond       G96Angle    Proper Dih.  Improper Dih.          LJ-14
    2.29409e+03    3.75075e+03    2.65529e+03    1.06190e+03   -2.71329e+02
     Coulomb-14        LJ (SR)  Disper. corr.   Coulomb (SR)   Coul. recip.
    2.84861e+04    1.24156e+05   -7.46491e+03   -9.41194e+05    5.22841e+03
      Potential    Kinetic En.   Total Energy  Conserved En.    Temperature
   -7.81298e+05    1.38900e+05   -6.42398e+05    3.26368e+07    3.02482e+02
 Pres. DC (bar) Pressure (bar)   Constr. rmsd
   -2.20890e+02   -8.95384e+00    0.00000e+00

           Step           Time
      453520000   907040.00000

   Energies (kJ/mol)
        G96Bond       G96Angle    Proper Dih.  Improper Dih.          LJ-14
    2.42747e+03    3.86729e+03    2.71103e+03    1.07589e+03   -2.76489e+02
     Coulomb-14        LJ (SR)  Disper. corr.   Coulomb (SR)   Coul. recip.
    2.85380e+04    1.22529e+05   -7.45945e+03   -9.39138e+05    5.22693e+03
      Potential    Kinetic En.   Total Energy  Conserved En.    Temperature
   -7.80499e+05    1.37632e+05   -6.42867e+05    3.26374e+07    2.99721e+02
 Pres. DC (bar) Pressure (bar)   Constr. rmsd
   -2.20567e+02   -2.13340e+02    0.00000e+00

           Step           Time
      453525000   907050.00000

   Energies (kJ/mol)
        G96Bond       G96Angle    Proper Dih.  Improper Dih.          LJ-14
    2.32801e+03    3.84262e+03    2.79126e+03    1.11340e+03   -2.11697e+02
     Coulomb-14        LJ (SR)  Disper. corr.   Coulomb (SR)   Coul. recip.
    2.85412e+04    1.24772e+05   -7.46691e+03   -9.40983e+05    5.23261e+03
      Potential    Kinetic En.   Total Energy  Conserved En.    Temperature
   -7.80040e+05    1.38292e+05   -6.41749e+05    3.26380e+07    3.01158e+02
 Pres. DC (bar) Pressure (bar)   Constr. rmsd
   -2.21009e+02    2.75261e+02    0.00000e+00

           Step           Time
      453530000   907060.00000

   Energies (kJ/mol)
        G96Bond       G96Angle    Proper Dih.  Improper Dih.          LJ-14
    2.25395e+03    3.71910e+03    2.76139e+03    1.07776e+03   -2.17871e+02
     Coulomb-14        LJ (SR)  Disper. corr.   Coulomb (SR)   Coul. recip.
    2.87009e+04    1.24435e+05   -7.45788e+03   -9.41600e+05    5.40254e+03
      Potential    Kinetic En.   Total Energy  Conserved En.    Temperature
   -7.80925e+05    1.38218e+05   -6.42707e+05    3.26383e+07    3.00997e+02
 Pres. DC (bar) Pressure (bar)   Constr. rmsd
   -2.20475e+02    5.98811e+01    0.00000e+00

           Step           Time
      453535000   907070.00000

   Energies (kJ/mol)
        G96Bond       G96Angle    Proper Dih.  Improper Dih.          LJ-14
    2.32641e+03    3.92548e+03    2.68256e+03    1.14020e+03   -2.26348e+02
     Coulomb-14        LJ (SR)  Disper. corr.   Coulomb (SR)   Coul. recip.
    2.84447e+04    1.26048e+05   -7.47151e+03   -9.41888e+05    5.18395e+03
      Potential    Kinetic En.   Total Energy  Conserved En.    Temperature
   -7.79835e+05    1.38163e+05   -6.41671e+05    3.26386e+07    3.00879e+02
 Pres. DC (bar) Pressure (bar)   Constr. rmsd
   -2.21281e+02    3.76791e+02    0.00000e+00

           Step           Time
      453540000   907080.00000

   Energies (kJ/mol)
        G96Bond       G96Angle    Proper Dih.  Improper Dih.          LJ-14
    2.36639e+03    3.49085e+03    2.75982e+03    1.05775e+03   -3.33919e+02
     Coulomb-14        LJ (SR)  Disper. corr.   Coulomb (SR)   Coul. recip.
    2.85430e+04    1.24023e+05   -7.48786e+03   -9.40943e+05    5.32977e+03
      Potential    Kinetic En.   Total Energy  Conserved En.    Temperature
   -7.81194e+05    1.37129e+05   -6.44065e+05    3.26387e+07    2.98627e+02
 Pres. DC (bar) Pressure (bar)   Constr. rmsd
   -2.22249e+02    3.93326e+01    0.00000e+00

           Step           Time
      453545000   907090.00000

   Energies (kJ/mol)
        G96Bond       G96Angle    Proper Dih.  Improper Dih.          LJ-14
    2.34811e+03    3.82851e+03    2.65952e+03    1.08434e+03   -2.14942e+02
     Coulomb-14        LJ (SR)  Disper. corr.   Coulomb (SR)   Coul. recip.
    2.82342e+04    1.21357e+05   -7.45126e+03   -9.36877e+05    5.35844e+03
      Potential    Kinetic En.   Total Energy  Conserved En.    Temperature
   -7.79674e+05    1.37278e+05   -6.42396e+05    3.26394e+07    2.98951e+02
 Pres. DC (bar) Pressure (bar)   Constr. rmsd
   -2.20084e+02   -2.29651e+02    0.00000e+00

           Step           Time
      453550000   907100.00000

   Energies (kJ/mol)
        G96Bond       G96Angle    Proper Dih.  Improper Dih.          LJ-14
    2.30112e+03    3.66443e+03    2.71426e+03    1.09206e+03   -2.00753e+02
     Coulomb-14        LJ (SR)  Disper. corr.   Coulomb (SR)   Coul. recip.
    2.84639e+04    1.22603e+05   -7.47104e+03   -9.39344e+05    5.23385e+03
      Potential    Kinetic En.   Total Energy  Conserved En.    Temperature
   -7.80943e+05    1.37405e+05   -6.43538e+05    3.26397e+07    2.99228e+02
 Pres. DC (bar) Pressure (bar)   Constr. rmsd
   -2.21252e+02   -8.01142e+01    0.00000e+00

           Step           Time
      453555000   907110.00000

   Energies (kJ/mol)
        G96Bond       G96Angle    Proper Dih.  Improper Dih.          LJ-14
    2.26901e+03    3.53492e+03    2.64296e+03    1.06232e+03   -2.13090e+02
     Coulomb-14        LJ (SR)  Disper. corr.   Coulomb (SR)   Coul. recip.
    2.86018e+04    1.26314e+05   -7.54627e+03   -9.44974e+05    5.11608e+03
      Potential    Kinetic En.   Total Energy  Conserved En.    Temperature
   -7.83191e+05    1.37087e+05   -6.46104e+05    3.26403e+07    2.98535e+02
 Pres. DC (bar) Pressure (bar)   Constr. rmsd
   -2.25725e+02    3.18263e+02    0.00000e+00

           Step           Time
      453560000   907120.00000

   Energies (kJ/mol)
        G96Bond       G96Angle    Proper Dih.  Improper Dih.          LJ-14
    2.43623e+03    3.61325e+03    2.69552e+03    1.04805e+03   -2.70138e+02
     Coulomb-14        LJ (SR)  Disper. corr.   Coulomb (SR)   Coul. recip.
    2.82519e+04    1.23802e+05   -7.45793e+03   -9.40832e+05    5.28666e+03
      Potential    Kinetic En.   Total Energy  Conserved En.    Temperature
   -7.81426e+05    1.37234e+05   -6.44192e+05    3.26408e+07    2.98854e+02
 Pres. DC (bar) Pressure (bar)   Constr. rmsd
   -2.20478e+02   -4.68333e+01    0.00000e+00

           Step           Time
      453565000   907130.00000

   Energies (kJ/mol)
        G96Bond       G96Angle    Proper Dih.  Improper Dih.          LJ-14
    2.40588e+03    3.65198e+03    2.72456e+03    1.08993e+03   -2.81776e+02
     Coulomb-14        LJ (SR)  Disper. corr.   Coulomb (SR)   Coul. recip.
    2.85016e+04    1.23395e+05   -7.44481e+03   -9.39598e+05    5.29138e+03
      Potential    Kinetic En.   Total Energy  Conserved En.    Temperature
   -7.80264e+05    1.39658e+05   -6.40606e+05    3.26412e+07    3.04134e+02
 Pres. DC (bar) Pressure (bar)   Constr. rmsd
   -2.19704e+02    1.61866e+01    0.00000e+00

           Step           Time
      453570000   907140.00000

   Energies (kJ/mol)
        G96Bond       G96Angle    Proper Dih.  Improper Dih.          LJ-14
    2.29568e+03    3.71120e+03    2.75118e+03    1.14681e+03   -2.71431e+02
     Coulomb-14        LJ (SR)  Disper. corr.   Coulomb (SR)   Coul. recip.
    2.83802e+04    1.24998e+05   -7.51923e+03   -9.42864e+05    5.27195e+03
      Potential    Kinetic En.   Total Energy  Conserved En.    Temperature
   -7.82099e+05    1.36684e+05   -6.45415e+05    3.26414e+07    2.97658e+02
 Pres. DC (bar) Pressure (bar)   Constr. rmsd
   -2.24113e+02    3.02107e+02    0.00000e+00

           Step           Time
      453575000   907150.00000

   Energies (kJ/mol)
        G96Bond       G96Angle    Proper Dih.  Improper Dih.          LJ-14
    2.36718e+03    3.60628e+03    2.68957e+03    1.09247e+03   -2.10147e+02
     Coulomb-14        LJ (SR)  Disper. corr.   Coulomb (SR)   Coul. recip.
    2.84703e+04    1.24740e+05   -7.49454e+03   -9.42041e+05    5.27771e+03
      Potential    Kinetic En.   Total Energy  Conserved En.    Temperature
   -7.81502e+05    1.38055e+05   -6.43448e+05    3.26417e+07    3.00642e+02
 Pres. DC (bar) Pressure (bar)   Constr. rmsd
   -2.22645e+02    2.67878e+02    0.00000e+00

           Step           Time
      453580000   907160.00000

   Energies (kJ/mol)
        G96Bond       G96Angle    Proper Dih.  Improper Dih.          LJ-14
    2.28327e+03    3.73593e+03    2.69795e+03    1.16063e+03   -2.36587e+02
     Coulomb-14        LJ (SR)  Disper. corr.   Coulomb (SR)   Coul. recip.
    2.85639e+04    1.22389e+05   -7.44153e+03   -9.38504e+05    5.31045e+03
      Potential    Kinetic En.   Total Energy  Conserved En.    Temperature
   -7.80041e+05    1.38739e+05   -6.41302e+05    3.26422e+07    3.02133e+02
 Pres. DC (bar) Pressure (bar)   Constr. rmsd
   -2.19510e+02   -1.91484e+02    0.00000e+00

           Step           Time
      453585000   907170.00000

   Energies (kJ/mol)
        G96Bond       G96Angle    Proper Dih.  Improper Dih.          LJ-14
    2.34216e+03    3.71032e+03    2.71645e+03    1.10203e+03   -2.90095e+02
     Coulomb-14        LJ (SR)  Disper. corr.   Coulomb (SR)   Coul. recip.
    2.84634e+04    1.24684e+05   -7.49110e+03   -9.42840e+05    5.21647e+03
      Potential    Kinetic En.   Total Energy  Conserved En.    Temperature
   -7.82386e+05    1.37897e+05   -6.44490e+05    3.26424e+07    3.00298e+02
 Pres. DC (bar) Pressure (bar)   Constr. rmsd
   -2.22441e+02    6.90749e+01    0.00000e+00

           Step           Time
      453590000   907180.00000

   Energies (kJ/mol)
        G96Bond       G96Angle    Proper Dih.  Improper Dih.          LJ-14
    2.29799e+03    3.72312e+03    2.67494e+03    1.10134e+03   -3.20289e+02
     Coulomb-14        LJ (SR)  Disper. corr.   Coulomb (SR)   Coul. recip.
    2.84152e+04    1.23125e+05   -7.44197e+03   -9.37990e+05    5.09972e+03
      Potential    Kinetic En.   Total Energy  Conserved En.    Temperature
   -7.79315e+05    1.37390e+05   -6.41925e+05    3.26426e+07    2.99194e+02
 Pres. DC (bar) Pressure (bar)   Constr. rmsd
   -2.19536e+02   -1.08983e+02    0.00000e+00

           Step           Time
      453595000   907190.00000

   Energies (kJ/mol)
        G96Bond       G96Angle    Proper Dih.  Improper Dih.          LJ-14
    2.42253e+03    3.66052e+03    2.70255e+03    1.08917e+03   -2.72294e+02
     Coulomb-14        LJ (SR)  Disper. corr.   Coulomb (SR)   Coul. recip.
    2.86444e+04    1.22327e+05   -7.42541e+03   -9.38086e+05    5.23746e+03
      Potential    Kinetic En.   Total Energy  Conserved En.    Temperature
   -7.79700e+05    1.38276e+05   -6.41425e+05    3.26434e+07    3.01123e+02
 Pres. DC (bar) Pressure (bar)   Constr. rmsd
   -2.18562e+02   -8.89786e+01    0.00000e+00

           Step           Time
      453600000   907200.00000

   Energies (kJ/mol)
        G96Bond       G96Angle    Proper Dih.  Improper Dih.          LJ-14
    2.41179e+03    3.84380e+03    2.80923e+03    1.04856e+03   -3.32339e+02
     Coulomb-14        LJ (SR)  Disper. corr.   Coulomb (SR)   Coul. recip.
    2.85792e+04    1.25498e+05   -7.47235e+03   -9.42685e+05    5.10682e+03
      Potential    Kinetic En.   Total Energy  Conserved En.    Temperature
   -7.81192e+05    1.38441e+05   -6.42751e+05    3.26438e+07    3.01483e+02
 Pres. DC (bar) Pressure (bar)   Constr. rmsd
   -2.21330e+02    1.60547e+02    0.00000e+00

           Step           Time
      453605000   907210.00000

   Energies (kJ/mol)
        G96Bond       G96Angle    Proper Dih.  Improper Dih.          LJ-14
    2.37571e+03    3.70258e+03    2.79038e+03    1.16611e+03   -3.25726e+02
     Coulomb-14        LJ (SR)  Disper. corr.   Coulomb (SR)   Coul. recip.
    2.86193e+04    1.25265e+05   -7.50614e+03   -9.41974e+05    5.24300e+03
      Potential    Kinetic En.   Total Energy  Conserved En.    Temperature
   -7.80643e+05    1.37514e+05   -6.43129e+05    3.26444e+07    2.99465e+02
 Pres. DC (bar) Pressure (bar)   Constr. rmsd
   -2.23334e+02    2.68958e+02    0.00000e+00

           Step           Time
      453610000   907220.00000

   Energies (kJ/mol)
        G96Bond       G96Angle    Proper Dih.  Improper Dih.          LJ-14
    2.37826e+03    3.74201e+03    2.73916e+03    1.03855e+03   -2.96311e+02
     Coulomb-14        LJ (SR)  Disper. corr.   Coulomb (SR)   Coul. recip.
    2.84984e+04    1.24696e+05   -7.48704e+03   -9.41784e+05    5.18351e+03
      Potential    Kinetic En.   Total Energy  Conserved En.    Temperature
   -7.81292e+05    1.38760e+05   -6.42532e+05    3.26446e+07    3.02179e+02
 Pres. DC (bar) Pressure (bar)   Constr. rmsd
   -2.22200e+02    1.52228e+02    0.00000e+00

           Step           Time
      453615000   907230.00000

   Energies (kJ/mol)
        G96Bond       G96Angle    Proper Dih.  Improper Dih.          LJ-14
    2.36166e+03    3.81627e+03    2.69472e+03    1.07021e+03   -2.45542e+02
     Coulomb-14        LJ (SR)  Disper. corr.   Coulomb (SR)   Coul. recip.
    2.86091e+04    1.24152e+05   -7.48055e+03   -9.41148e+05    5.28266e+03
      Potential    Kinetic En.   Total Energy  Conserved En.    Temperature
   -7.80888e+05    1.37727e+05   -6.43160e+05    3.26449e+07    2.99930e+02
 Pres. DC (bar) Pressure (bar)   Constr. rmsd
   -2.21816e+02    9.97194e+01    0.00000e+00

           Step           Time
      453620000   907240.00000

   Energies (kJ/mol)
        G96Bond       G96Angle    Proper Dih.  Improper Dih.          LJ-14
    2.39061e+03    3.66717e+03    2.82972e+03    1.08686e+03   -3.36742e+02
     Coulomb-14        LJ (SR)  Disper. corr.   Coulomb (SR)   Coul. recip.
    2.85345e+04    1.25674e+05   -7.49971e+03   -9.42379e+05    5.19716e+03
      Potential    Kinetic En.   Total Energy  Conserved En.    Temperature
   -7.80835e+05    1.37652e+05   -6.43183e+05    3.26453e+07    2.99764e+02
 Pres. DC (bar) Pressure (bar)   Constr. rmsd
   -2.22952e+02    2.50715e+02    0.00000e+00

           Step           Time
      453625000   907250.00000

   Energies (kJ/mol)
        G96Bond       G96Angle    Proper Dih.  Improper Dih.          LJ-14
    2.40635e+03    3.50903e+03    2.70129e+03    1.07629e+03   -3.03823e+02
     Coulomb-14        LJ (SR)  Disper. corr.   Coulomb (SR)   Coul. recip.
    2.83419e+04    1.23920e+05   -7.47172e+03   -9.41045e+05    5.05780e+03
      Potential    Kinetic En.   Total Energy  Conserved En.    Temperature
   -7.81808e+05    1.37668e+05   -6.44140e+05    3.26460e+07    2.99800e+02
 Pres. DC (bar) Pressure (bar)   Constr. rmsd
   -2.21293e+02    1.89543e+01    0.00000e+00

           Step           Time
      453630000   907260.00000

   Energies (kJ/mol)
        G96Bond       G96Angle    Proper Dih.  Improper Dih.          LJ-14
    2.36524e+03    3.80448e+03    2.67406e+03    1.09970e+03   -3.16048e+02
     Coulomb-14        LJ (SR)  Disper. corr.   Coulomb (SR)   Coul. recip.
    2.86502e+04    1.24971e+05   -7.48333e+03   -9.40126e+05    5.21452e+03
      Potential    Kinetic En.   Total Energy  Conserved En.    Temperature
   -7.79146e+05    1.36328e+05   -6.42819e+05    3.26462e+07    2.96881e+02
 Pres. DC (bar) Pressure (bar)   Constr. rmsd
   -2.21981e+02    1.41836e+02    0.00000e+00

           Step           Time
      453635000   907270.00000

   Energies (kJ/mol)
        G96Bond       G96Angle    Proper Dih.  Improper Dih.          LJ-14
    2.31673e+03    3.66770e+03    2.80662e+03    1.06158e+03   -3.77286e+02
     Coulomb-14        LJ (SR)  Disper. corr.   Coulomb (SR)   Coul. recip.
    2.83304e+04    1.23548e+05   -7.44233e+03   -9.40139e+05    5.28135e+03
      Potential    Kinetic En.   Total Energy  Conserved En.    Temperature
   -7.80946e+05    1.37746e+05   -6.43200e+05    3.26464e+07    2.99970e+02
 Pres. DC (bar) Pressure (bar)   Constr. rmsd
   -2.19557e+02   -4.85184e+01    0.00000e+00

           Step           Time
      453640000   907280.00000

   Energies (kJ/mol)
        G96Bond       G96Angle    Proper Dih.  Improper Dih.          LJ-14
    2.36818e+03    3.57819e+03    2.81139e+03    1.10468e+03   -3.24179e+02
     Coulomb-14        LJ (SR)  Disper. corr.   Coulomb (SR)   Coul. recip.
    2.84220e+04    1.24533e+05   -7.45535e+03   -9.42025e+05    5.31098e+03
      Potential    Kinetic En.   Total Energy  Conserved En.    Temperature
   -7.81676e+05    1.37575e+05   -6.44101e+05    3.26467e+07    2.99597e+02
 Pres. DC (bar) Pressure (bar)   Constr. rmsd
   -2.20326e+02    6.60311e+01    0.00000e+00

           Step           Time
      453645000   907290.00000

   Energies (kJ/mol)
        G96Bond       G96Angle    Proper Dih.  Improper Dih.          LJ-14
    2.41831e+03    3.46169e+03    2.71159e+03    1.06037e+03   -3.07411e+02
     Coulomb-14        LJ (SR)  Disper. corr.   Coulomb (SR)   Coul. recip.
    2.84331e+04    1.24827e+05   -7.50228e+03   -9.42102e+05    5.19679e+03
      Potential    Kinetic En.   Total Energy  Conserved En.    Temperature
   -7.81803e+05    1.37828e+05   -6.43975e+05    3.26470e+07    3.00147e+02
 Pres. DC (bar) Pressure (bar)   Constr. rmsd
   -2.23105e+02    2.07203e+02    0.00000e+00

           Step           Time
      453650000   907300.00000

   Energies (kJ/mol)
        G96Bond       G96Angle    Proper Dih.  Improper Dih.          LJ-14
    2.44165e+03    3.56585e+03    2.58021e+03    1.06567e+03   -2.68689e+02
     Coulomb-14        LJ (SR)  Disper. corr.   Coulomb (SR)   Coul. recip.
    2.84858e+04    1.23536e+05   -7.43786e+03   -9.39650e+05    5.29707e+03
      Potential    Kinetic En.   Total Energy  Conserved En.    Temperature
   -7.80385e+05    1.37683e+05   -6.42701e+05    3.26473e+07    2.99834e+02
 Pres. DC (bar) Pressure (bar)   Constr. rmsd
   -2.19294e+02   -7.45160e+01    0.00000e+00

           Step           Time
      453655000   907310.00000

   Energies (kJ/mol)
        G96Bond       G96Angle    Proper Dih.  Improper Dih.          LJ-14
    2.41771e+03    3.84225e+03    2.75495e+03    1.16316e+03   -3.07197e+02
     Coulomb-14        LJ (SR)  Disper. corr.   Coulomb (SR)   Coul. recip.
    2.86051e+04    1.24425e+05   -7.46065e+03   -9.39628e+05    5.30071e+03
      Potential    Kinetic En.   Total Energy  Conserved En.    Temperature
   -7.78886e+05    1.36447e+05   -6.42440e+05    3.26476e+07    2.97140e+02
 Pres. DC (bar) Pressure (bar)   Constr. rmsd
   -2.20638e+02    2.03482e+02    0.00000e+00

           Step           Time
      453660000   907320.00000

   Energies (kJ/mol)
        G96Bond       G96Angle    Proper Dih.  Improper Dih.          LJ-14
    2.31034e+03    3.61686e+03    2.73605e+03    1.03464e+03   -3.24248e+02
     Coulomb-14        LJ (SR)  Disper. corr.   Coulomb (SR)   Coul. recip.
    2.85650e+04    1.23337e+05   -7.47695e+03   -9.40375e+05    5.18871e+03
      Potential    Kinetic En.   Total Energy  Conserved En.    Temperature
   -7.81387e+05    1.38419e+05   -6.42968e+05    3.26478e+07    3.01435e+02
 Pres. DC (bar) Pressure (bar)   Constr. rmsd
   -2.21602e+02   -1.06510e+02    0.00000e+00

           Step           Time
      453665000   907330.00000

   Energies (kJ/mol)
        G96Bond       G96Angle    Proper Dih.  Improper Dih.          LJ-14
    2.32740e+03    3.64483e+03    2.79024e+03    1.04534e+03   -3.55463e+02
     Coulomb-14        LJ (SR)  Disper. corr.   Coulomb (SR)   Coul. recip.
    2.85173e+04    1.25867e+05   -7.49635e+03   -9.43592e+05    5.25675e+03
      Potential    Kinetic En.   Total Energy  Conserved En.    Temperature
   -7.81994e+05    1.37887e+05   -6.44107e+05    3.26480e+07    3.00277e+02
 Pres. DC (bar) Pressure (bar)   Constr. rmsd
   -2.22752e+02    1.76247e+02    0.00000e+00

           Step           Time
      453670000   907340.00000

   Energies (kJ/mol)
        G96Bond       G96Angle    Proper Dih.  Improper Dih.          LJ-14
    2.37645e+03    3.63632e+03    2.76022e+03    1.05526e+03   -2.18851e+02
     Coulomb-14        LJ (SR)  Disper. corr.   Coulomb (SR)   Coul. recip.
    2.85559e+04    1.23209e+05   -7.46421e+03   -9.39628e+05    5.16866e+03
      Potential    Kinetic En.   Total Energy  Conserved En.    Temperature
   -7.80549e+05    1.37878e+05   -6.42671e+05    3.26484e+07    3.00257e+02
 Pres. DC (bar) Pressure (bar)   Constr. rmsd
   -2.20849e+02   -6.13329e+01    0.00000e+00

           Step           Time
      453675000   907350.00000

   Energies (kJ/mol)
        G96Bond       G96Angle    Proper Dih.  Improper Dih.          LJ-14
    2.31830e+03    3.75283e+03    2.76938e+03    1.04776e+03   -2.10825e+02
     Coulomb-14        LJ (SR)  Disper. corr.   Coulomb (SR)   Coul. recip.
    2.84923e+04    1.22987e+05   -7.43269e+03   -9.38483e+05    5.26387e+03
      Potential    Kinetic En.   Total Energy  Conserved En.    Temperature
   -7.79495e+05    1.36987e+05   -6.42508e+05    3.26489e+07    2.98316e+02
 Pres. DC (bar) Pressure (bar)   Constr. rmsd
   -2.18990e+02   -7.63569e+01    0.00000e+00

           Step           Time
      453680000   907360.00000

   Energies (kJ/mol)
        G96Bond       G96Angle    Proper Dih.  Improper Dih.          LJ-14
    2.34460e+03    3.83948e+03    2.67506e+03    1.11725e+03   -2.78030e+02
     Coulomb-14        LJ (SR)  Disper. corr.   Coulomb (SR)   Coul. recip.
    2.84573e+04    1.22622e+05   -7.46026e+03   -9.39974e+05    5.20468e+03
      Potential    Kinetic En.   Total Energy  Conserved En.    Temperature
   -7.81451e+05    1.36556e+05   -6.44895e+05    3.26492e+07    2.97379e+02
 Pres. DC (bar) Pressure (bar)   Constr. rmsd
   -2.20615e+02   -1.57613e+02    0.00000e+00

           Step           Time
      453685000   907370.00000

   Energies (kJ/mol)
        G96Bond       G96Angle    Proper Dih.  Improper Dih.          LJ-14
    2.33823e+03    3.79657e+03    2.79225e+03    1.09325e+03   -2.97900e+02
     Coulomb-14        LJ (SR)  Disper. corr.   Coulomb (SR)   Coul. recip.
    2.83364e+04    1.23217e+05   -7.45231e+03   -9.40388e+05    5.31749e+03
      Potential    Kinetic En.   Total Energy  Conserved En.    Temperature
   -7.81247e+05    1.37900e+05   -6.43346e+05    3.26495e+07    3.00306e+02
 Pres. DC (bar) Pressure (bar)   Constr. rmsd
   -2.20146e+02   -2.90729e+01    0.00000e+00

           Step           Time
      453690000   907380.00000

   Energies (kJ/mol)
        G96Bond       G96Angle    Proper Dih.  Improper Dih.          LJ-14
    2.38564e+03    3.56637e+03    2.74552e+03    1.08384e+03   -2.38883e+02
     Coulomb-14        LJ (SR)  Disper. corr.   Coulomb (SR)   Coul. recip.
    2.85516e+04    1.24558e+05   -7.46692e+03   -9.42827e+05    5.32404e+03
      Potential    Kinetic En.   Total Energy  Conserved En.    Temperature
   -7.82318e+05    1.38206e+05   -6.44112e+05    3.26498e+07    3.00972e+02
 Pres. DC (bar) Pressure (bar)   Constr. rmsd
   -2.21009e+02    3.33197e+01    0.00000e+00

           Step           Time
      453695000   907390.00000

   Energies (kJ/mol)
        G96Bond       G96Angle    Proper Dih.  Improper Dih.          LJ-14
    2.32019e+03    3.62404e+03    2.81743e+03    1.17193e+03   -2.92340e+02
     Coulomb-14        LJ (SR)  Disper. corr.   Coulomb (SR)   Coul. recip.
    2.83970e+04    1.23159e+05   -7.43710e+03   -9.39659e+05    5.32131e+03
      Potential    Kinetic En.   Total Energy  Conserved En.    Temperature
   -7.80578e+05    1.37899e+05   -6.42679e+05    3.26500e+07    3.00302e+02
 Pres. DC (bar) Pressure (bar)   Constr. rmsd
   -2.19249e+02   -1.53144e+02    0.00000e+00

           Step           Time
      453700000   907400.00000

   Energies (kJ/mol)
        G96Bond       G96Angle    Proper Dih.  Improper Dih.          LJ-14
    2.26946e+03    3.88493e+03    2.71622e+03    1.17644e+03   -2.91430e+02
     Coulomb-14        LJ (SR)  Disper. corr.   Coulomb (SR)   Coul. recip.
    2.82371e+04    1.23860e+05   -7.49873e+03   -9.39161e+05    5.24959e+03
      Potential    Kinetic En.   Total Energy  Conserved En.    Temperature
   -7.79557e+05    1.38037e+05   -6.41520e+05    3.26506e+07    3.00604e+02
 Pres. DC (bar) Pressure (bar)   Constr. rmsd
   -2.22894e+02    1.89315e+02    0.00000e+00

           Step           Time
      453705000   907410.00000

   Energies (kJ/mol)
        G96Bond       G96Angle    Proper Dih.  Improper Dih.          LJ-14
    2.26216e+03    3.79385e+03    2.79399e+03    1.16519e+03   -3.64790e+02
     Coulomb-14        LJ (SR)  Disper. corr.   Coulomb (SR)   Coul. recip.
    2.85170e+04    1.24045e+05   -7.45968e+03   -9.39697e+05    5.20994e+03
      Potential    Kinetic En.   Total Energy  Conserved En.    Temperature
   -7.79735e+05    1.37316e+05   -6.42419e+05    3.26511e+07    2.99034e+02
 Pres. DC (bar) Pressure (bar)   Constr. rmsd
   -2.20581e+02    1.39238e+01    0.00000e+00

           Step           Time
      453710000   907420.00000

   Energies (kJ/mol)
        G96Bond       G96Angle    Proper Dih.  Improper Dih.          LJ-14
    2.34310e+03    3.49955e+03    2.79282e+03    1.10749e+03   -1.95731e+02
     Coulomb-14        LJ (SR)  Disper. corr.   Coulomb (SR)   Coul. recip.
    2.82842e+04    1.24248e+05   -7.47629e+03   -9.41861e+05    5.19705e+03
      Potential    Kinetic En.   Total Energy  Conserved En.    Temperature
   -7.82060e+05    1.37191e+05   -6.44869e+05    3.26514e+07    2.98761e+02
 Pres. DC (bar) Pressure (bar)   Constr. rmsd
   -2.21563e+02   -4.66931e+00    0.00000e+00

           Step           Time
      453715000   907430.00000

   Energies (kJ/mol)
        G96Bond       G96Angle    Proper Dih.  Improper Dih.          LJ-14
    2.30859e+03    3.63856e+03    2.80290e+03    1.17335e+03   -2.54678e+02
     Coulomb-14        LJ (SR)  Disper. corr.   Coulomb (SR)   Coul. recip.
    2.84946e+04    1.23456e+05   -7.51661e+03   -9.40362e+05    5.31269e+03
      Potential    Kinetic En.   Total Energy  Conserved En.    Temperature
   -7.80946e+05    1.37571e+05   -6.43375e+05    3.26517e+07    2.99588e+02
 Pres. DC (bar) Pressure (bar)   Constr. rmsd
   -2.23957e+02    1.91002e+02    0.00000e+00

           Step           Time
      453720000   907440.00000

   Energies (kJ/mol)
        G96Bond       G96Angle    Proper Dih.  Improper Dih.          LJ-14
    2.32038e+03    3.85932e+03    2.64231e+03    1.15724e+03   -3.45146e+02
     Coulomb-14        LJ (SR)  Disper. corr.   Coulomb (SR)   Coul. recip.
    2.82457e+04    1.23012e+05   -7.43201e+03   -9.39454e+05    5.17878e+03
      Potential    Kinetic En.   Total Energy  Conserved En.    Temperature
   -7.80815e+05    1.36414e+05   -6.44402e+05    3.26524e+07    2.97068e+02
 Pres. DC (bar) Pressure (bar)   Constr. rmsd
   -2.18950e+02   -1.21191e+02    0.00000e+00

           Step           Time
      453725000   907450.00000

   Energies (kJ/mol)
        G96Bond       G96Angle    Proper Dih.  Improper Dih.          LJ-14
    2.21818e+03    3.71307e+03    2.64302e+03    1.05411e+03   -2.70924e+02
     Coulomb-14        LJ (SR)  Disper. corr.   Coulomb (SR)   Coul. recip.
    2.82530e+04    1.23451e+05   -7.49712e+03   -9.41134e+05    5.21820e+03
      Potential    Kinetic En.   Total Energy  Conserved En.    Temperature
   -7.82352e+05    1.36636e+05   -6.45715e+05    3.26529e+07    2.97553e+02
 Pres. DC (bar) Pressure (bar)   Constr. rmsd
   -2.22798e+02   -1.03142e+02    0.00000e+00

           Step           Time
      453730000   907460.00000

   Energies (kJ/mol)
        G96Bond       G96Angle    Proper Dih.  Improper Dih.          LJ-14
    2.35470e+03    3.78191e+03    2.85628e+03    1.05920e+03   -2.83079e+02
     Coulomb-14        LJ (SR)  Disper. corr.   Coulomb (SR)   Coul. recip.
    2.85554e+04    1.23271e+05   -7.42033e+03   -9.39148e+05    5.25812e+03
      Potential    Kinetic En.   Total Energy  Conserved En.    Temperature
   -7.79715e+05    1.38420e+05   -6.41295e+05    3.26530e+07    3.01438e+02
 Pres. DC (bar) Pressure (bar)   Constr. rmsd
   -2.18263e+02   -1.69174e+02    0.00000e+00

           Step           Time
      453735000   907470.00000

   Energies (kJ/mol)
        G96Bond       G96Angle    Proper Dih.  Improper Dih.          LJ-14
    2.29400e+03    3.68121e+03    2.83112e+03    1.01941e+03   -2.44027e+02
     Coulomb-14        LJ (SR)  Disper. corr.   Coulomb (SR)   Coul. recip.
    2.83992e+04    1.24135e+05   -7.44738e+03   -9.39857e+05    5.29347e+03
      Potential    Kinetic En.   Total Energy  Conserved En.    Temperature
   -7.79894e+05    1.38112e+05   -6.41782e+05    3.26532e+07    3.00767e+02
 Pres. DC (bar) Pressure (bar)   Constr. rmsd
   -2.19855e+02    1.20633e+02    0.00000e+00

           Step           Time
      453740000   907480.00000

   Energies (kJ/mol)
        G96Bond       G96Angle    Proper Dih.  Improper Dih.          LJ-14
    2.21831e+03    3.71813e+03    2.81233e+03    1.16635e+03   -1.99865e+02
     Coulomb-14        LJ (SR)  Disper. corr.   Coulomb (SR)   Coul. recip.
    2.85039e+04    1.23669e+05   -7.50905e+03   -9.41181e+05    5.23772e+03
      Potential    Kinetic En.   Total Energy  Conserved En.    Temperature
   -7.81564e+05    1.38583e+05   -6.42981e+05    3.26532e+07    3.01793e+02
 Pres. DC (bar) Pressure (bar)   Constr. rmsd
   -2.23507e+02    1.82125e+02    0.00000e+00

           Step           Time
      453745000   907490.00000

   Energies (kJ/mol)
        G96Bond       G96Angle    Proper Dih.  Improper Dih.          LJ-14
    2.28035e+03    3.87372e+03    2.76277e+03    1.15490e+03   -2.92860e+02
     Coulomb-14        LJ (SR)  Disper. corr.   Coulomb (SR)   Coul. recip.
    2.81606e+04    1.23119e+05   -7.45519e+03   -9.39791e+05    5.04963e+03
      Potential    Kinetic En.   Total Energy  Conserved En.    Temperature
   -7.81138e+05    1.38550e+05   -6.42588e+05    3.26537e+07    3.01722e+02
 Pres. DC (bar) Pressure (bar)   Constr. rmsd
   -2.20316e+02   -1.31113e+02    0.00000e+00

           Step           Time
      453750000   907500.00000

   Energies (kJ/mol)
        G96Bond       G96Angle    Proper Dih.  Improper Dih.          LJ-14
    2.40719e+03    3.72824e+03    2.84319e+03    1.22096e+03   -3.18646e+02
     Coulomb-14        LJ (SR)  Disper. corr.   Coulomb (SR)   Coul. recip.
    2.84715e+04    1.24848e+05   -7.52254e+03   -9.42638e+05    5.13097e+03
      Potential    Kinetic En.   Total Energy  Conserved En.    Temperature
   -7.81829e+05    1.38612e+05   -6.43217e+05    3.26541e+07    3.01855e+02
 Pres. DC (bar) Pressure (bar)   Constr. rmsd
   -2.24310e+02    1.97598e+02    0.00000e+00

           Step           Time
      453755000   907510.00000

   Energies (kJ/mol)
        G96Bond       G96Angle    Proper Dih.  Improper Dih.          LJ-14
    2.47228e+03    3.94956e+03    2.80570e+03    1.09102e+03   -3.08516e+02
     Coulomb-14        LJ (SR)  Disper. corr.   Coulomb (SR)   Coul. recip.
    2.83003e+04    1.23000e+05   -7.44880e+03   -9.39142e+05    5.11246e+03
      Potential    Kinetic En.   Total Energy  Conserved En.    Temperature
   -7.80168e+05    1.39313e+05   -6.40855e+05    3.26543e+07    3.03382e+02
 Pres. DC (bar) Pressure (bar)   Constr. rmsd
   -2.19939e+02   -6.45121e+01    0.00000e+00

           Step           Time
      453760000   907520.00000

   Energies (kJ/mol)
        G96Bond       G96Angle    Proper Dih.  Improper Dih.          LJ-14
    2.14200e+03    3.81034e+03    2.77145e+03    1.11198e+03   -2.82596e+02
     Coulomb-14        LJ (SR)  Disper. corr.   Coulomb (SR)   Coul. recip.
    2.82593e+04    1.23934e+05   -7.47958e+03   -9.41215e+05    5.13844e+03
      Potential    Kinetic En.   Total Energy  Conserved En.    Temperature
   -7.81810e+05    1.38675e+05   -6.43135e+05    3.26544e+07    3.01994e+02
 Pres. DC (bar) Pressure (bar)   Constr. rmsd
   -2.21758e+02    9.67427e+01    0.00000e+00

           Step           Time
      453765000   907530.00000

   Energies (kJ/mol)
        G96Bond       G96Angle    Proper Dih.  Improper Dih.          LJ-14
    2.32508e+03    3.61870e+03    2.83812e+03    1.04375e+03   -2.94080e+02
     Coulomb-14        LJ (SR)  Disper. corr.   Coulomb (SR)   Coul. recip.
    2.83106e+04    1.23170e+05   -7.46787e+03   -9.40516e+05    5.18856e+03
      Potential    Kinetic En.   Total Energy  Conserved En.    Temperature
   -7.81782e+05    1.37155e+05   -6.44627e+05    3.26548e+07    2.98684e+02
 Pres. DC (bar) Pressure (bar)   Constr. rmsd
   -2.21065e+02   -1.34648e+02    0.00000e+00

           Step           Time
      453770000   907540.00000

   Energies (kJ/mol)
        G96Bond       G96Angle    Proper Dih.  Improper Dih.          LJ-14
    2.41473e+03    3.71034e+03    2.67658e+03    9.94001e+02   -2.59028e+02
     Coulomb-14        LJ (SR)  Disper. corr.   Coulomb (SR)   Coul. recip.
    2.85341e+04    1.25383e+05   -7.52368e+03   -9.43721e+05    5.20612e+03
      Potential    Kinetic En.   Total Energy  Conserved En.    Temperature
   -7.82584e+05    1.37900e+05   -6.44685e+05    3.26553e+07    3.00304e+02
 Pres. DC (bar) Pressure (bar)   Constr. rmsd
   -2.24378e+02    2.89350e+02    0.00000e+00

           Step           Time
      453775000   907550.00000

   Energies (kJ/mol)
        G96Bond       G96Angle    Proper Dih.  Improper Dih.          LJ-14
    2.15165e+03    3.78931e+03    2.74017e+03    1.17244e+03   -3.23196e+02
     Coulomb-14        LJ (SR)  Disper. corr.   Coulomb (SR)   Coul. recip.
    2.85033e+04    1.24726e+05   -7.46890e+03   -9.40342e+05    5.27502e+03
      Potential    Kinetic En.   Total Energy  Conserved En.    Temperature
   -7.79775e+05    1.39470e+05   -6.40305e+05    3.26555e+07    3.03725e+02
 Pres. DC (bar) Pressure (bar)   Constr. rmsd
   -2.21126e+02    1.56678e+02    0.00000e+00

           Step           Time
      453780000   907560.00000

   Energies (kJ/mol)
        G96Bond       G96Angle    Proper Dih.  Improper Dih.          LJ-14
    2.42123e+03    3.73368e+03    2.71737e+03    1.05632e+03   -2.26246e+02
     Coulomb-14        LJ (SR)  Disper. corr.   Coulomb (SR)   Coul. recip.
    2.85273e+04    1.23567e+05   -7.44950e+03   -9.40253e+05    5.16456e+03
      Potential    Kinetic En.   Total Energy  Conserved En.    Temperature
   -7.80741e+05    1.39174e+05   -6.41567e+05    3.26559e+07    3.03079e+02
 Pres. DC (bar) Pressure (bar)   Constr. rmsd
   -2.19980e+02   -5.68924e+01    0.00000e+00

           Step           Time
      453785000   907570.00000

   Energies (kJ/mol)
        G96Bond       G96Angle    Proper Dih.  Improper Dih.          LJ-14
    2.27737e+03    3.57091e+03    2.68998e+03    1.15238e+03   -3.05413e+02
     Coulomb-14        LJ (SR)  Disper. corr.   Coulomb (SR)   Coul. recip.
    2.84609e+04    1.26769e+05   -7.48399e+03   -9.44138e+05    5.34661e+03
      Potential    Kinetic En.   Total Energy  Conserved En.    Temperature
   -7.81660e+05    1.37573e+05   -6.44087e+05    3.26561e+07    2.99593e+02
 Pres. DC (bar) Pressure (bar)   Constr. rmsd
   -2.22019e+02    2.39688e+02    0.00000e+00

           Step           Time
      453790000   907580.00000

   Energies (kJ/mol)
        G96Bond       G96Angle    Proper Dih.  Improper Dih.          LJ-14
    2.43063e+03    3.68260e+03    2.67239e+03    1.05074e+03   -2.71721e+02
     Coulomb-14        LJ (SR)  Disper. corr.   Coulomb (SR)   Coul. recip.
    2.83867e+04    1.20805e+05   -7.44655e+03   -9.36281e+05    5.19624e+03
      Potential    Kinetic En.   Total Energy  Conserved En.    Temperature
   -7.79775e+05    1.37982e+05   -6.41793e+05    3.26568e+07    3.00484e+02
 Pres. DC (bar) Pressure (bar)   Constr. rmsd
   -2.19806e+02   -2.64067e+02    0.00000e+00

           Step           Time
      453795000   907590.00000

   Energies (kJ/mol)
        G96Bond       G96Angle    Proper Dih.  Improper Dih.          LJ-14
    2.33245e+03    3.72352e+03    2.70086e+03    1.14098e+03   -2.67532e+02
     Coulomb-14        LJ (SR)  Disper. corr.   Coulomb (SR)   Coul. recip.
    2.82858e+04    1.22974e+05   -7.45681e+03   -9.38371e+05    5.25296e+03
      Potential    Kinetic En.   Total Energy  Conserved En.    Temperature
   -7.79684e+05    1.38034e+05   -6.41650e+05    3.26569e+07    3.00598e+02
 Pres. DC (bar) Pressure (bar)   Constr. rmsd
   -2.20412e+02   -9.39351e+00    0.00000e+00

           Step           Time
      453800000   907600.00000

   Energies (kJ/mol)
        G96Bond       G96Angle    Proper Dih.  Improper Dih.          LJ-14
    2.41063e+03    3.62556e+03    2.76759e+03    1.05423e+03   -2.77532e+02
     Coulomb-14        LJ (SR)  Disper. corr.   Coulomb (SR)   Coul. recip.
    2.83557e+04    1.24238e+05   -7.53073e+03   -9.42688e+05    5.20361e+03
      Potential    Kinetic En.   Total Energy  Conserved En.    Temperature
   -7.82841e+05    1.38651e+05   -6.44190e+05    3.26572e+07    3.01940e+02
 Pres. DC (bar) Pressure (bar)   Constr. rmsd
   -2.24798e+02    1.74504e+02    0.00000e+00

           Step           Time
      453805000   907610.00000

   Energies (kJ/mol)
        G96Bond       G96Angle    Proper Dih.  Improper Dih.          LJ-14
    2.38655e+03    3.71217e+03    2.72020e+03    1.15266e+03   -3.11427e+02
     Coulomb-14        LJ (SR)  Disper. corr.   Coulomb (SR)   Coul. recip.
    2.82949e+04    1.22527e+05   -7.47512e+03   -9.38803e+05    5.28906e+03
      Potential    Kinetic En.   Total Energy  Conserved En.    Temperature
   -7.80507e+05    1.38444e+05   -6.42062e+05    3.26577e+07    3.01491e+02
 Pres. DC (bar) Pressure (bar)   Constr. rmsd
   -2.21494e+02   -1.21895e+02    0.00000e+00

           Step           Time
      453810000   907620.00000

   Energies (kJ/mol)
        G96Bond       G96Angle    Proper Dih.  Improper Dih.          LJ-14
    2.20221e+03    3.79933e+03    2.64186e+03    1.13736e+03   -2.52882e+02
     Coulomb-14        LJ (SR)  Disper. corr.   Coulomb (SR)   Coul. recip.
    2.83175e+04    1.22712e+05   -7.39745e+03   -9.37194e+05    5.35031e+03
      Potential    Kinetic En.   Total Energy  Conserved En.    Temperature
   -7.78684e+05    1.37216e+05   -6.41468e+05    3.26581e+07    2.98815e+02
 Pres. DC (bar) Pressure (bar)   Constr. rmsd
   -2.16921e+02   -1.27604e+02    0.00000e+00

           Step           Time
      453815000   907630.00000

   Energies (kJ/mol)
        G96Bond       G96Angle    Proper Dih.  Improper Dih.          LJ-14
    2.31636e+03    3.76117e+03    2.69715e+03    1.17789e+03   -3.09514e+02
     Coulomb-14        LJ (SR)  Disper. corr.   Coulomb (SR)   Coul. recip.
    2.83834e+04    1.24416e+05   -7.44275e+03   -9.40258e+05    5.14040e+03
      Potential    Kinetic En.   Total Energy  Conserved En.    Temperature
   -7.80117e+05    1.38239e+05   -6.41878e+05    3.26585e+07    3.01044e+02
 Pres. DC (bar) Pressure (bar)   Constr. rmsd
   -2.19582e+02    8.35765e+01    0.00000e+00

           Step           Time
      453820000   907640.00000

   Energies (kJ/mol)
        G96Bond       G96Angle    Proper Dih.  Improper Dih.          LJ-14
    2.25894e+03    3.67629e+03    2.72232e+03    1.11248e+03   -2.53094e+02
     Coulomb-14        LJ (SR)  Disper. corr.   Coulomb (SR)   Coul. recip.
    2.85663e+04    1.24174e+05   -7.50246e+03   -9.41441e+05    5.10586e+03
      Potential    Kinetic En.   Total Energy  Conserved En.    Temperature
   -7.81581e+05    1.36716e+05   -6.44864e+05    3.26590e+07    2.97728e+02
 Pres. DC (bar) Pressure (bar)   Constr. rmsd
   -2.23115e+02    7.69070e+01    0.00000e+00

           Step           Time
      453825000   907650.00000

   Energies (kJ/mol)
        G96Bond       G96Angle    Proper Dih.  Improper Dih.          LJ-14
    2.26329e+03    3.65538e+03    2.74752e+03    1.06104e+03   -2.86699e+02
     Coulomb-14        LJ (SR)  Disper. corr.   Coulomb (SR)   Coul. recip.
    2.84708e+04    1.24112e+05   -7.44840e+03   -9.40768e+05    5.16950e+03
      Potential    Kinetic En.   Total Energy  Conserved En.    Temperature
   -7.81024e+05    1.37289e+05   -6.43734e+05    3.26592e+07    2.98976e+02
 Pres. DC (bar) Pressure (bar)   Constr. rmsd
   -2.19915e+02    2.59915e+00    0.00000e+00

           Step           Time
      453830000   907660.00000

   Energies (kJ/mol)
        G96Bond       G96Angle    Proper Dih.  Improper Dih.          LJ-14
    2.32133e+03    3.70285e+03    2.79160e+03    1.12442e+03   -2.52479e+02
     Coulomb-14        LJ (SR)  Disper. corr.   Coulomb (SR)   Coul. recip.
    2.83656e+04    1.23744e+05   -7.45455e+03   -9.39518e+05    5.21374e+03
      Potential    Kinetic En.   Total Energy  Conserved En.    Temperature
   -7.79961e+05    1.37154e+05   -6.42808e+05    3.26597e+07    2.98680e+02
 Pres. DC (bar) Pressure (bar)   Constr. rmsd
   -2.20278e+02    4.97862e+00    0.00000e+00

           Step           Time
      453835000   907670.00000

   Energies (kJ/mol)
        G96Bond       G96Angle    Proper Dih.  Improper Dih.          LJ-14
    2.44338e+03    3.75460e+03    2.68335e+03    1.10430e+03   -2.68426e+02
     Coulomb-14        LJ (SR)  Disper. corr.   Coulomb (SR)   Coul. recip.
    2.83679e+04    1.21925e+05   -7.41901e+03   -9.37263e+05    5.19837e+03
      Potential    Kinetic En.   Total Energy  Conserved En.    Temperature
   -7.79474e+05    1.38087e+05   -6.41387e+05    3.26602e+07    3.00712e+02
 Pres. DC (bar) Pressure (bar)   Constr. rmsd
   -2.18186e+02   -2.92146e+02    0.00000e+00

           Step           Time
      453840000   907680.00000

   Energies (kJ/mol)
        G96Bond       G96Angle    Proper Dih.  Improper Dih.          LJ-14
    2.24225e+03    3.57604e+03    2.73104e+03    1.04427e+03   -2.45487e+02
     Coulomb-14        LJ (SR)  Disper. corr.   Coulomb (SR)   Coul. recip.
    2.84831e+04    1.24992e+05   -7.45811e+03   -9.41692e+05    5.22478e+03
      Potential    Kinetic En.   Total Energy  Conserved En.    Temperature
   -7.81102e+05    1.37004e+05   -6.44099e+05    3.26613e+07    2.98353e+02
 Pres. DC (bar) Pressure (bar)   Constr. rmsd
   -2.20489e+02    9.90261e+01    0.00000e+00

           Step           Time
      453845000   907690.00000

   Energies (kJ/mol)
        G96Bond       G96Angle    Proper Dih.  Improper Dih.          LJ-14
    2.38412e+03    3.66195e+03    2.81104e+03    1.07521e+03   -3.13527e+02
     Coulomb-14        LJ (SR)  Disper. corr.   Coulomb (SR)   Coul. recip.
    2.83442e+04    1.24454e+05   -7.47905e+03   -9.41218e+05    5.10169e+03
      Potential    Kinetic En.   Total Energy  Conserved En.    Temperature
   -7.81178e+05    1.37413e+05   -6.43765e+05    3.26615e+07    2.99246e+02
 Pres. DC (bar) Pressure (bar)   Constr. rmsd
   -2.21727e+02    6.56863e+01    0.00000e+00

           Step           Time
      453850000   907700.00000

   Energies (kJ/mol)
        G96Bond       G96Angle    Proper Dih.  Improper Dih.          LJ-14
    2.43020e+03    3.68916e+03    2.75456e+03    1.08123e+03   -2.94430e+02
     Coulomb-14        LJ (SR)  Disper. corr.   Coulomb (SR)   Coul. recip.
    2.84663e+04    1.24049e+05   -7.47658e+03   -9.41743e+05    5.21975e+03
      Potential    Kinetic En.   Total Energy  Conserved En.    Temperature
   -7.81823e+05    1.38313e+05   -6.43510e+05    3.26621e+07    3.01205e+02
 Pres. DC (bar) Pressure (bar)   Constr. rmsd
   -2.21580e+02    3.33853e+01    0.00000e+00

           Step           Time
      453855000   907710.00000

   Energies (kJ/mol)
        G96Bond       G96Angle    Proper Dih.  Improper Dih.          LJ-14
    2.36176e+03    3.71616e+03    2.68103e+03    1.04615e+03   -3.16798e+02
     Coulomb-14        LJ (SR)  Disper. corr.   Coulomb (SR)   Coul. recip.
    2.83624e+04    1.21628e+05   -7.44477e+03   -9.38357e+05    5.33231e+03
      Potential    Kinetic En.   Total Energy  Conserved En.    Temperature
   -7.80992e+05    1.36630e+05   -6.44362e+05    3.26628e+07    2.97539e+02
 Pres. DC (bar) Pressure (bar)   Constr. rmsd
   -2.19701e+02   -2.21619e+02    0.00000e+00

           Step           Time
      453860000   907720.00000

   Energies (kJ/mol)
        G96Bond       G96Angle    Proper Dih.  Improper Dih.          LJ-14
    2.36275e+03    3.50224e+03    2.75854e+03    1.10111e+03   -2.65876e+02
     Coulomb-14        LJ (SR)  Disper. corr.   Coulomb (SR)   Coul. recip.
    2.85536e+04    1.22862e+05   -7.46747e+03   -9.40137e+05    5.28359e+03
      Potential    Kinetic En.   Total Energy  Conserved En.    Temperature
   -7.81447e+05    1.37573e+05   -6.43874e+05    3.26632e+07    2.99594e+02
 Pres. DC (bar) Pressure (bar)   Constr. rmsd
   -2.21042e+02   -8.68361e+01    0.00000e+00

           Step           Time
      453865000   907730.00000

   Energies (kJ/mol)
        G96Bond       G96Angle    Proper Dih.  Improper Dih.          LJ-14
    2.30225e+03    3.64306e+03    2.70971e+03    1.10699e+03   -3.17073e+02
     Coulomb-14        LJ (SR)  Disper. corr.   Coulomb (SR)   Coul. recip.
    2.84978e+04    1.23883e+05   -7.46444e+03   -9.40935e+05    5.13542e+03
      Potential    Kinetic En.   Total Energy  Conserved En.    Temperature
   -7.81439e+05    1.36473e+05   -6.44966e+05    3.26635e+07    2.97197e+02
 Pres. DC (bar) Pressure (bar)   Constr. rmsd
   -2.20863e+02    9.91033e+01    0.00000e+00

           Step           Time
      453870000   907740.00000

   Energies (kJ/mol)
        G96Bond       G96Angle    Proper Dih.  Improper Dih.          LJ-14
    2.33666e+03    3.77682e+03    2.83287e+03    1.08761e+03   -2.81292e+02
     Coulomb-14        LJ (SR)  Disper. corr.   Coulomb (SR)   Coul. recip.
    2.83465e+04    1.21569e+05   -7.42299e+03   -9.38458e+05    5.28440e+03
      Potential    Kinetic En.   Total Energy  Conserved En.    Temperature
   -7.80928e+05    1.37262e+05   -6.43666e+05    3.26641e+07    2.98917e+02
 Pres. DC (bar) Pressure (bar)   Constr. rmsd
   -2.18419e+02   -2.87727e+02    0.00000e+00

           Step           Time
      453875000   907750.00000

   Energies (kJ/mol)
        G96Bond       G96Angle    Proper Dih.  Improper Dih.          LJ-14
    2.29741e+03    3.52281e+03    2.84809e+03    9.95701e+02   -2.83027e+02
     Coulomb-14        LJ (SR)  Disper. corr.   Coulomb (SR)   Coul. recip.
    2.85599e+04    1.21972e+05   -7.46164e+03   -9.38879e+05    5.22760e+03
      Potential    Kinetic En.   Total Energy  Conserved En.    Temperature
   -7.81200e+05    1.36827e+05   -6.44373e+05    3.26644e+07    2.97969e+02
 Pres. DC (bar) Pressure (bar)   Constr. rmsd
   -2.20697e+02   -1.97132e+02    0.00000e+00

           Step           Time
      453880000   907760.00000

   Energies (kJ/mol)
        G96Bond       G96Angle    Proper Dih.  Improper Dih.          LJ-14
    2.41399e+03    3.76233e+03    2.78237e+03    1.15794e+03   -3.48682e+02
     Coulomb-14        LJ (SR)  Disper. corr.   Coulomb (SR)   Coul. recip.
    2.85270e+04    1.23517e+05   -7.44906e+03   -9.40335e+05    5.20602e+03
      Potential    Kinetic En.   Total Energy  Conserved En.    Temperature
   -7.80767e+05    1.38810e+05   -6.41957e+05    3.26645e+07    3.02287e+02
 Pres. DC (bar) Pressure (bar)   Constr. rmsd
   -2.19954e+02   -3.89718e+01    0.00000e+00

           Step           Time
      453885000   907770.00000

   Energies (kJ/mol)
        G96Bond       G96Angle    Proper Dih.  Improper Dih.          LJ-14
    2.36617e+03    3.61415e+03    2.79739e+03    1.15855e+03   -2.54551e+02
     Coulomb-14        LJ (SR)  Disper. corr.   Coulomb (SR)   Coul. recip.
    2.84246e+04    1.23189e+05   -7.44334e+03   -9.38816e+05    5.29715e+03
      Potential    Kinetic En.   Total Energy  Conserved En.    Temperature
   -7.79666e+05    1.37630e+05   -6.42036e+05    3.26650e+07    2.99717e+02
 Pres. DC (bar) Pressure (bar)   Constr. rmsd
   -2.19617e+02   -1.48138e+02    0.00000e+00

           Step           Time
      453890000   907780.00000

   Energies (kJ/mol)
        G96Bond       G96Angle    Proper Dih.  Improper Dih.          LJ-14
    2.37541e+03    3.70935e+03    2.75668e+03    1.17301e+03   -2.78031e+02
     Coulomb-14        LJ (SR)  Disper. corr.   Coulomb (SR)   Coul. recip.
    2.84733e+04    1.23004e+05   -7.45722e+03   -9.39169e+05    5.23302e+03
      Potential    Kinetic En.   Total Energy  Conserved En.    Temperature
   -7.80179e+05    1.36827e+05   -6.43352e+05    3.26656e+07    2.97968e+02
 Pres. DC (bar) Pressure (bar)   Constr. rmsd
   -2.20436e+02   -5.56007e+01    0.00000e+00

           Step           Time
      453895000   907790.00000

   Energies (kJ/mol)
        G96Bond       G96Angle    Proper Dih.  Improper Dih.          LJ-14
    2.36035e+03    3.63191e+03    2.66080e+03    1.14320e+03   -2.48745e+02
     Coulomb-14        LJ (SR)  Disper. corr.   Coulomb (SR)   Coul. recip.
    2.83525e+04    1.24379e+05   -7.49240e+03   -9.41689e+05    5.20589e+03
      Potential    Kinetic En.   Total Energy  Conserved En.    Temperature
   -7.81697e+05    1.36731e+05   -6.44966e+05    3.26657e+07    2.97759e+02
 Pres. DC (bar) Pressure (bar)   Constr. rmsd
   -2.22518e+02    1.55457e+02    0.00000e+00

           Step           Time
      453900000   907800.00000

   Energies (kJ/mol)
        G96Bond       G96Angle    Proper Dih.  Improper Dih.          LJ-14
    2.26650e+03    3.64498e+03    2.85123e+03    1.10064e+03   -2.79770e+02
     Coulomb-14        LJ (SR)  Disper. corr.   Coulomb (SR)   Coul. recip.
    2.83095e+04    1.24764e+05   -7.43165e+03   -9.42328e+05    5.25088e+03
      Potential    Kinetic En.   Total Energy  Conserved En.    Temperature
   -7.81852e+05    1.36575e+05   -6.45278e+05    3.26660e+07    2.97419e+02
 Pres. DC (bar) Pressure (bar)   Constr. rmsd
   -2.18929e+02    1.60038e+00    0.00000e+00

           Step           Time
      453905000   907810.00000

   Energies (kJ/mol)
        G96Bond       G96Angle    Proper Dih.  Improper Dih.          LJ-14
    2.40874e+03    3.93719e+03    2.79058e+03    1.10912e+03   -2.98661e+02
     Coulomb-14        LJ (SR)  Disper. corr.   Coulomb (SR)   Coul. recip.
    2.83653e+04    1.24985e+05   -7.50813e+03   -9.41149e+05    5.24592e+03
      Potential    Kinetic En.   Total Energy  Conserved En.    Temperature
   -7.80115e+05    1.39455e+05   -6.40660e+05    3.26664e+07    3.03691e+02
 Pres. DC (bar) Pressure (bar)   Constr. rmsd
   -2.23452e+02    2.93116e+02    0.00000e+00

           Step           Time
      453910000   907820.00000

   Energies (kJ/mol)
        G96Bond       G96Angle    Proper Dih.  Improper Dih.          LJ-14
    2.40334e+03    3.74831e+03    2.75954e+03    1.14594e+03   -2.63691e+02
     Coulomb-14        LJ (SR)  Disper. corr.   Coulomb (SR)   Coul. recip.
    2.83068e+04    1.24169e+05   -7.47712e+03   -9.39890e+05    5.15437e+03
      Potential    Kinetic En.   Total Energy  Conserved En.    Temperature
   -7.79944e+05    1.37212e+05   -6.42732e+05    3.26670e+07    2.98807e+02
 Pres. DC (bar) Pressure (bar)   Constr. rmsd
   -2.21612e+02    7.20657e+01    0.00000e+00

           Step           Time
      453915000   907830.00000

   Energies (kJ/mol)
        G96Bond       G96Angle    Proper Dih.  Improper Dih.          LJ-14
    2.41053e+03    3.47601e+03    2.75003e+03    1.11181e+03   -2.68549e+02
     Coulomb-14        LJ (SR)  Disper. corr.   Coulomb (SR)   Coul. recip.
    2.84169e+04    1.25390e+05   -7.45195e+03   -9.42701e+05    5.24554e+03
      Potential    Kinetic En.   Total Energy  Conserved En.    Temperature
   -7.81621e+05    1.38646e+05   -6.42975e+05    3.26672e+07    3.01929e+02
 Pres. DC (bar) Pressure (bar)   Constr. rmsd
   -2.20125e+02    5.06282e+01    0.00000e+00

           Step           Time
      453920000   907840.00000

   Energies (kJ/mol)
        G96Bond       G96Angle    Proper Dih.  Improper Dih.          LJ-14
    2.43627e+03    3.72148e+03    2.80818e+03    1.04687e+03   -2.42660e+02
     Coulomb-14        LJ (SR)  Disper. corr.   Coulomb (SR)   Coul. recip.
    2.83302e+04    1.22418e+05   -7.45300e+03   -9.38947e+05    5.30196e+03
      Potential    Kinetic En.   Total Energy  Conserved En.    Temperature
   -7.80579e+05    1.37762e+05   -6.42818e+05    3.26676e+07    3.00004e+02
 Pres. DC (bar) Pressure (bar)   Constr. rmsd
   -2.20187e+02   -9.96581e+01    0.00000e+00

           Step           Time
      453925000   907850.00000

   Energies (kJ/mol)
        G96Bond       G96Angle    Proper Dih.  Improper Dih.          LJ-14
    2.34544e+03    3.68175e+03    2.74510e+03    1.13003e+03   -2.18716e+02
     Coulomb-14        LJ (SR)  Disper. corr.   Coulomb (SR)   Coul. recip.
    2.85370e+04    1.23920e+05   -7.47015e+03   -9.41234e+05    5.19921e+03
      Potential    Kinetic En.   Total Energy  Conserved En.    Temperature
   -7.81365e+05    1.37363e+05   -6.44002e+05    3.26681e+07    2.99137e+02
 Pres. DC (bar) Pressure (bar)   Constr. rmsd
   -2.21200e+02    7.21341e+01    0.00000e+00

           Step           Time
      453930000   907860.00000

   Energies (kJ/mol)
        G96Bond       G96Angle    Proper Dih.  Improper Dih.          LJ-14
    2.66336e+03    3.61264e+03    2.81544e+03    1.21376e+03   -3.73365e+02
     Coulomb-14        LJ (SR)  Disper. corr.   Coulomb (SR)   Coul. recip.
    2.83496e+04    1.23013e+05   -7.46073e+03   -9.38654e+05    5.36005e+03
      Potential    Kinetic En.   Total Energy  Conserved En.    Temperature
   -7.79460e+05    1.38345e+05   -6.41115e+05    3.26684e+07    3.01274e+02
 Pres. DC (bar) Pressure (bar)   Constr. rmsd
   -2.20644e+02   -3.93839e+01    0.00000e+00

           Step           Time
      453935000   907870.00000

   Energies (kJ/mol)
        G96Bond       G96Angle    Proper Dih.  Improper Dih.          LJ-14
    2.52182e+03    3.69315e+03    2.88217e+03    1.09445e+03   -2.70447e+02
     Coulomb-14        LJ (SR)  Disper. corr.   Coulomb (SR)   Coul. recip.
    2.85442e+04    1.21614e+05   -7.41169e+03   -9.36390e+05    5.10833e+03
      Potential    Kinetic En.   Total Energy  Conserved En.    Temperature
   -7.78613e+05    1.38029e+05   -6.40584e+05    3.26690e+07    3.00587e+02
 Pres. DC (bar) Pressure (bar)   Constr. rmsd
   -2.17756e+02   -2.28516e+02    0.00000e+00

           Step           Time
      453940000   907880.00000

   Energies (kJ/mol)
        G96Bond       G96Angle    Proper Dih.  Improper Dih.          LJ-14
    2.30899e+03    3.77171e+03    2.80501e+03    1.05748e+03   -2.79578e+02
     Coulomb-14        LJ (SR)  Disper. corr.   Coulomb (SR)   Coul. recip.
    2.84283e+04    1.23203e+05   -7.45156e+03   -9.38966e+05    5.17373e+03
      Potential    Kinetic En.   Total Energy  Conserved En.    Temperature
   -7.79948e+05    1.37570e+05   -6.42378e+05    3.26696e+07    2.99587e+02
 Pres. DC (bar) Pressure (bar)   Constr. rmsd
   -2.20102e+02    2.13320e+01    0.00000e+00

           Step           Time
      453945000   907890.00000

   Energies (kJ/mol)
        G96Bond       G96Angle    Proper Dih.  Improper Dih.          LJ-14
    2.32580e+03    3.57355e+03    2.84764e+03    1.09496e+03   -2.97663e+02
     Coulomb-14        LJ (SR)  Disper. corr.   Coulomb (SR)   Coul. recip.
    2.83675e+04    1.22794e+05   -7.47932e+03   -9.38865e+05    5.20997e+03
      Potential    Kinetic En.   Total Energy  Conserved En.    Temperature
   -7.80429e+05    1.37949e+05   -6.42479e+05    3.26699e+07    3.00413e+02
 Pres. DC (bar) Pressure (bar)   Constr. rmsd
   -2.21743e+02   -6.64156e+01    0.00000e+00

           Step           Time
      453950000   907900.00000

   Energies (kJ/mol)
        G96Bond       G96Angle    Proper Dih.  Improper Dih.          LJ-14
    2.30273e+03    3.48272e+03    2.78473e+03    1.10022e+03   -2.57946e+02
     Coulomb-14        LJ (SR)  Disper. corr.   Coulomb (SR)   Coul. recip.
    2.83843e+04    1.22774e+05   -7.47034e+03   -9.38117e+05    5.29473e+03
      Potential    Kinetic En.   Total Energy  Conserved En.    Temperature
   -7.79721e+05    1.38095e+05   -6.41627e+05    3.26701e+07    3.00729e+02
 Pres. DC (bar) Pressure (bar)   Constr. rmsd
   -2.21212e+02    1.49067e+01    0.00000e+00

           Step           Time
      453955000   907910.00000

   Energies (kJ/mol)
        G96Bond       G96Angle    Proper Dih.  Improper Dih.          LJ-14
    2.35599e+03    3.63409e+03    2.69436e+03    1.13301e+03   -2.71173e+02
     Coulomb-14        LJ (SR)  Disper. corr.   Coulomb (SR)   Coul. recip.
    2.84132e+04    1.22519e+05   -7.41066e+03   -9.38371e+05    5.27732e+03
      Potential    Kinetic En.   Total Energy  Conserved En.    Temperature
   -7.80026e+05    1.36730e+05   -6.43296e+05    3.26704e+07    2.97758e+02
 Pres. DC (bar) Pressure (bar)   Constr. rmsd
   -2.17695e+02   -2.02045e+02    0.00000e+00

           Step           Time
      453960000   907920.00000

   Energies (kJ/mol)
        G96Bond       G96Angle    Proper Dih.  Improper Dih.          LJ-14
    2.29549e+03    3.76313e+03    2.78319e+03    1.00941e+03   -2.50763e+02
     Coulomb-14        LJ (SR)  Disper. corr.   Coulomb (SR)   Coul. recip.
    2.83376e+04    1.23625e+05   -7.46059e+03   -9.39414e+05    5.27829e+03
      Potential    Kinetic En.   Total Energy  Conserved En.    Temperature
   -7.80034e+05    1.38214e+05   -6.41820e+05    3.26706e+07    3.00990e+02
 Pres. DC (bar) Pressure (bar)   Constr. rmsd
   -2.20635e+02    7.18429e+01    0.00000e+00

           Step           Time
      453965000   907930.00000

   Energies (kJ/mol)
        G96Bond       G96Angle    Proper Dih.  Improper Dih.          LJ-14
    2.31658e+03    3.69170e+03    2.84923e+03    1.08262e+03   -2.75317e+02
     Coulomb-14        LJ (SR)  Disper. corr.   Coulomb (SR)   Coul. recip.
    2.82039e+04    1.24016e+05   -7.46983e+03   -9.39736e+05    5.29955e+03
      Potential    Kinetic En.   Total Energy  Conserved En.    Temperature
   -7.80022e+05    1.38152e+05   -6.41870e+05    3.26710e+07    3.00855e+02
 Pres. DC (bar) Pressure (bar)   Constr. rmsd
   -2.21181e+02   -2.87576e+01    0.00000e+00

           Step           Time
      453970000   907940.00000

   Energies (kJ/mol)
        G96Bond       G96Angle    Proper Dih.  Improper Dih.          LJ-14
    2.26751e+03    3.67192e+03    2.72054e+03    1.03605e+03   -2.34377e+02
     Coulomb-14        LJ (SR)  Disper. corr.   Coulomb (SR)   Coul. recip.
    2.82764e+04    1.23516e+05   -7.48532e+03   -9.41292e+05    5.24851e+03
      Potential    Kinetic En.   Total Energy  Conserved En.    Temperature
   -7.82275e+05    1.37665e+05   -6.44610e+05    3.26712e+07    2.99794e+02
 Pres. DC (bar) Pressure (bar)   Constr. rmsd
   -2.22098e+02   -5.35568e+01    0.00000e+00

           Step           Time
      453975000   907950.00000

   Energies (kJ/mol)
        G96Bond       G96Angle    Proper Dih.  Improper Dih.          LJ-14
    2.32771e+03    3.57845e+03    2.83419e+03    1.09233e+03   -2.75766e+02
     Coulomb-14        LJ (SR)  Disper. corr.   Coulomb (SR)   Coul. recip.
    2.83669e+04    1.23624e+05   -7.43601e+03   -9.39373e+05    5.22468e+03
      Potential    Kinetic En.   Total Energy  Conserved En.    Temperature
   -7.80037e+05    1.37398e+05   -6.42639e+05    3.26717e+07    2.99212e+02
 Pres. DC (bar) Pressure (bar)   Constr. rmsd
   -2.19185e+02   -1.47566e+01    0.00000e+00

           Step           Time
      453980000   907960.00000

   Energies (kJ/mol)
        G96Bond       G96Angle    Proper Dih.  Improper Dih.          LJ-14
    2.51477e+03    3.69959e+03    2.71322e+03    1.05219e+03   -2.95906e+02
     Coulomb-14        LJ (SR)  Disper. corr.   Coulomb (SR)   Coul. recip.
    2.81320e+04    1.23786e+05   -7.46755e+03   -9.40649e+05    5.28895e+03
      Potential    Kinetic En.   Total Energy  Conserved En.    Temperature
   -7.81226e+05    1.38335e+05   -6.42892e+05    3.26718e+07    3.01252e+02
 Pres. DC (bar) Pressure (bar)   Constr. rmsd
   -2.21046e+02   -9.52103e+01    0.00000e+00

           Step           Time
      453985000   907970.00000

   Energies (kJ/mol)
        G96Bond       G96Angle    Proper Dih.  Improper Dih.          LJ-14
    2.33298e+03    3.64842e+03    2.63956e+03    1.04458e+03   -2.97741e+02
     Coulomb-14        LJ (SR)  Disper. corr.   Coulomb (SR)   Coul. recip.
    2.82776e+04    1.24545e+05   -7.49914e+03   -9.43001e+05    5.30093e+03
      Potential    Kinetic En.   Total Energy  Conserved En.    Temperature
   -7.83009e+05    1.37839e+05   -6.45169e+05    3.26721e+07    3.00173e+02
 Pres. DC (bar) Pressure (bar)   Constr. rmsd
   -2.22918e+02    8.77729e+01    0.00000e+00

           Step           Time
      453990000   907980.00000

   Energies (kJ/mol)
        G96Bond       G96Angle    Proper Dih.  Improper Dih.          LJ-14
    2.36197e+03    3.64701e+03    2.76493e+03    1.14481e+03   -2.49432e+02
     Coulomb-14        LJ (SR)  Disper. corr.   Coulomb (SR)   Coul. recip.
    2.83952e+04    1.21629e+05   -7.43192e+03   -9.37220e+05    5.28594e+03
      Potential    Kinetic En.   Total Energy  Conserved En.    Temperature
   -7.79672e+05    1.37809e+05   -6.41863e+05    3.26722e+07    3.00107e+02
 Pres. DC (bar) Pressure (bar)   Constr. rmsd
   -2.18945e+02   -2.42879e+02    0.00000e+00

           Step           Time
      453995000   907990.00000

   Energies (kJ/mol)
        G96Bond       G96Angle    Proper Dih.  Improper Dih.          LJ-14
    2.33138e+03    3.75338e+03    2.72507e+03    1.16356e+03   -2.80272e+02
     Coulomb-14        LJ (SR)  Disper. corr.   Coulomb (SR)   Coul. recip.
    2.84606e+04    1.24517e+05   -7.43876e+03   -9.41458e+05    5.16257e+03
      Potential    Kinetic En.   Total Energy  Conserved En.    Temperature
   -7.81063e+05    1.37638e+05   -6.43425e+05    3.26729e+07    2.99735e+02
 Pres. DC (bar) Pressure (bar)   Constr. rmsd
   -2.19347e+02   -6.22619e+01    0.00000e+00

           Step           Time
      454000000   908000.00000

   Energies (kJ/mol)
        G96Bond       G96Angle    Proper Dih.  Improper Dih.          LJ-14
    2.55545e+03    3.65710e+03    2.82027e+03    1.07978e+03   -3.00652e+02
     Coulomb-14        LJ (SR)  Disper. corr.   Coulomb (SR)   Coul. recip.
    2.83121e+04    1.24532e+05   -7.45430e+03   -9.40561e+05    5.21388e+03
      Potential    Kinetic En.   Total Energy  Conserved En.    Temperature
   -7.80145e+05    1.37636e+05   -6.42509e+05    3.26732e+07    2.99731e+02
 Pres. DC (bar) Pressure (bar)   Constr. rmsd
   -2.20263e+02    7.27716e+01    0.00000e+00

           Step           Time
      454005000   908010.00000

   Energies (kJ/mol)
        G96Bond       G96Angle    Proper Dih.  Improper Dih.          LJ-14
    2.39675e+03    3.64421e+03    2.75378e+03    1.09377e+03   -3.45138e+02
     Coulomb-14        LJ (SR)  Disper. corr.   Coulomb (SR)   Coul. recip.
    2.84299e+04    1.24143e+05   -7.51408e+03   -9.41692e+05    5.21145e+03
      Potential    Kinetic En.   Total Energy  Conserved En.    Temperature
   -7.81878e+05    1.37316e+05   -6.44562e+05    3.26735e+07    2.99034e+02
 Pres. DC (bar) Pressure (bar)   Constr. rmsd
   -2.23806e+02    4.71250e+01    0.00000e+00

           Step           Time
      454010000   908020.00000

   Energies (kJ/mol)
        G96Bond       G96Angle    Proper Dih.  Improper Dih.          LJ-14
    2.36464e+03    3.64718e+03    2.83200e+03    1.09209e+03   -3.55735e+02
     Coulomb-14        LJ (SR)  Disper. corr.   Coulomb (SR)   Coul. recip.
    2.83724e+04    1.23751e+05   -7.45427e+03   -9.39731e+05    5.19976e+03
      Potential    Kinetic En.   Total Energy  Conserved En.    Temperature
   -7.80282e+05    1.37377e+05   -6.42905e+05    3.26738e+07    2.99165e+02
 Pres. DC (bar) Pressure (bar)   Constr. rmsd
   -2.20262e+02   -2.01269e+01    0.00000e+00

           Step           Time
      454015000   908030.00000

   Energies (kJ/mol)
        G96Bond       G96Angle    Proper Dih.  Improper Dih.          LJ-14
    2.46377e+03    3.62364e+03    2.75437e+03    1.05451e+03   -2.85410e+02
     Coulomb-14        LJ (SR)  Disper. corr.   Coulomb (SR)   Coul. recip.
    2.85214e+04    1.23014e+05   -7.48447e+03   -9.40350e+05    5.08722e+03
      Potential    Kinetic En.   Total Energy  Conserved En.    Temperature
   -7.81601e+05    1.37961e+05   -6.43641e+05    3.26742e+07    3.00437e+02
 Pres. DC (bar) Pressure (bar)   Constr. rmsd
   -2.22048e+02   -3.48407e+01    0.00000e+00

           Step           Time
      454020000   908040.00000

   Energies (kJ/mol)
        G96Bond       G96Angle    Proper Dih.  Improper Dih.          LJ-14
    2.34847e+03    3.64500e+03    2.74990e+03    1.09617e+03   -1.96150e+02
     Coulomb-14        LJ (SR)  Disper. corr.   Coulomb (SR)   Coul. recip.
    2.84510e+04    1.23921e+05   -7.43360e+03   -9.39697e+05    5.19815e+03
      Potential    Kinetic En.   Total Energy  Conserved En.    Temperature
   -7.79918e+05    1.37604e+05   -6.42314e+05    3.26745e+07    2.99660e+02
 Pres. DC (bar) Pressure (bar)   Constr. rmsd
   -2.19043e+02    6.24193e+01    0.00000e+00

           Step           Time
      454025000   908050.00000

   Energies (kJ/mol)
        G96Bond       G96Angle    Proper Dih.  Improper Dih.          LJ-14
    2.39070e+03    3.78122e+03    2.54119e+03    1.16487e+03   -2.29445e+02
     Coulomb-14        LJ (SR)  Disper. corr.   Coulomb (SR)   Coul. recip.
    2.84719e+04    1.24676e+05   -7.43495e+03   -9.41085e+05    5.11738e+03
      Potential    Kinetic En.   Total Energy  Conserved En.    Temperature
   -7.80606e+05    1.38367e+05   -6.42238e+05    3.26747e+07    3.01323e+02
 Pres. DC (bar) Pressure (bar)   Constr. rmsd
   -2.19123e+02    3.26200e+01    0.00000e+00

           Step           Time
      454030000   908060.00000

   Energies (kJ/mol)
        G96Bond       G96Angle    Proper Dih.  Improper Dih.          LJ-14
    2.34569e+03    3.67777e+03    2.76782e+03    1.12895e+03   -2.60574e+02
     Coulomb-14        LJ (SR)  Disper. corr.   Coulomb (SR)   Coul. recip.
    2.85721e+04    1.23941e+05   -7.42789e+03   -9.40769e+05    5.22143e+03
      Potential    Kinetic En.   Total Energy  Conserved En.    Temperature
   -7.80803e+05    1.38772e+05   -6.42030e+05    3.26751e+07    3.02205e+02
 Pres. DC (bar) Pressure (bar)   Constr. rmsd
   -2.18707e+02   -1.05857e+02    0.00000e+00

           Step           Time
      454035000   908070.00000

   Energies (kJ/mol)
        G96Bond       G96Angle    Proper Dih.  Improper Dih.          LJ-14
    2.34216e+03    3.73455e+03    2.72007e+03    1.14748e+03   -3.18205e+02
     Coulomb-14        LJ (SR)  Disper. corr.   Coulomb (SR)   Coul. recip.
    2.84917e+04    1.25105e+05   -7.49086e+03   -9.42560e+05    5.26181e+03
      Potential    Kinetic En.   Total Energy  Conserved En.    Temperature
   -7.81566e+05    1.36590e+05   -6.44976e+05    3.26754e+07    2.97453e+02
 Pres. DC (bar) Pressure (bar)   Constr. rmsd
   -2.22427e+02    2.32250e+02    0.00000e+00

           Step           Time
      454040000   908080.00000

   Energies (kJ/mol)
        G96Bond       G96Angle    Proper Dih.  Improper Dih.          LJ-14
    2.30380e+03    3.60974e+03    2.73602e+03    1.06208e+03   -2.81707e+02
     Coulomb-14        LJ (SR)  Disper. corr.   Coulomb (SR)   Coul. recip.
    2.84389e+04    1.23458e+05   -7.49638e+03   -9.42539e+05    5.15624e+03
      Potential    Kinetic En.   Total Energy  Conserved En.    Temperature
   -7.83552e+05    1.37805e+05   -6.45747e+05    3.26759e+07    3.00098e+02
 Pres. DC (bar) Pressure (bar)   Constr. rmsd
   -2.22754e+02   -7.32142e+01    0.00000e+00

           Step           Time
      454045000   908090.00000

   Energies (kJ/mol)
        G96Bond       G96Angle    Proper Dih.  Improper Dih.          LJ-14
    2.51722e+03    3.62220e+03    2.74904e+03    1.11344e+03   -3.62499e+02
     Coulomb-14        LJ (SR)  Disper. corr.   Coulomb (SR)   Coul. recip.
    2.83792e+04    1.25191e+05   -7.49753e+03   -9.43406e+05    5.16266e+03
      Potential    Kinetic En.   Total Energy  Conserved En.    Temperature
   -7.82530e+05    1.37590e+05   -6.44941e+05    3.26766e+07    2.99629e+02
 Pres. DC (bar) Pressure (bar)   Constr. rmsd
   -2.22822e+02    5.77170e+01    0.00000e+00

           Step           Time
      454050000   908100.00000

   Energies (kJ/mol)
        G96Bond       G96Angle    Proper Dih.  Improper Dih.          LJ-14
    2.27863e+03    3.60968e+03    2.83698e+03    1.07428e+03   -2.94086e+02
     Coulomb-14        LJ (SR)  Disper. corr.   Coulomb (SR)   Coul. recip.
    2.83529e+04    1.26195e+05   -7.53613e+03   -9.45611e+05    5.18850e+03
      Potential    Kinetic En.   Total Energy  Conserved En.    Temperature
   -7.83906e+05    1.36401e+05   -6.47505e+05    3.26772e+07    2.97041e+02
 Pres. DC (bar) Pressure (bar)   Constr. rmsd
   -2.25120e+02    2.59880e+02    0.00000e+00

           Step           Time
      454055000   908110.00000

   Energies (kJ/mol)
        G96Bond       G96Angle    Proper Dih.  Improper Dih.          LJ-14
    2.40919e+03    3.62566e+03    2.75441e+03    1.16155e+03   -2.21195e+02
     Coulomb-14        LJ (SR)  Disper. corr.   Coulomb (SR)   Coul. recip.
    2.83286e+04    1.24332e+05   -7.45218e+03   -9.41137e+05    5.23891e+03
      Potential    Kinetic En.   Total Energy  Conserved En.    Temperature
   -7.80959e+05    1.38019e+05   -6.42940e+05    3.26774e+07    3.00565e+02
 Pres. DC (bar) Pressure (bar)   Constr. rmsd
   -2.20138e+02   -7.36392e+01    0.00000e+00

           Step           Time
      454060000   908120.00000

   Energies (kJ/mol)
        G96Bond       G96Angle    Proper Dih.  Improper Dih.          LJ-14
    2.29817e+03    3.69574e+03    2.73298e+03    1.09617e+03   -2.45400e+02
     Coulomb-14        LJ (SR)  Disper. corr.   Coulomb (SR)   Coul. recip.
    2.84967e+04    1.22501e+05   -7.47111e+03   -9.39988e+05    5.15823e+03
      Potential    Kinetic En.   Total Energy  Conserved En.    Temperature
   -7.81725e+05    1.36718e+05   -6.45007e+05    3.26776e+07    2.97731e+02
 Pres. DC (bar) Pressure (bar)   Constr. rmsd
   -2.21257e+02   -1.75396e+02    0.00000e+00

           Step           Time
      454065000   908130.00000

   Energies (kJ/mol)
        G96Bond       G96Angle    Proper Dih.  Improper Dih.          LJ-14
    2.33029e+03    3.56021e+03    2.84220e+03    1.10787e+03   -3.16677e+02
     Coulomb-14        LJ (SR)  Disper. corr.   Coulomb (SR)   Coul. recip.
    2.86842e+04    1.23789e+05   -7.45534e+03   -9.40851e+05    5.28676e+03
      Potential    Kinetic En.   Total Energy  Conserved En.    Temperature
   -7.81023e+05    1.37419e+05   -6.43604e+05    3.26778e+07    2.99258e+02
 Pres. DC (bar) Pressure (bar)   Constr. rmsd
   -2.20325e+02   -7.62792e+01    0.00000e+00

           Step           Time
      454070000   908140.00000

   Energies (kJ/mol)
        G96Bond       G96Angle    Proper Dih.  Improper Dih.          LJ-14
    2.12494e+03    3.94217e+03    2.63205e+03    1.08743e+03   -2.98671e+02
     Coulomb-14        LJ (SR)  Disper. corr.   Coulomb (SR)   Coul. recip.
    2.82356e+04    1.24679e+05   -7.49273e+03   -9.41459e+05    5.18105e+03
      Potential    Kinetic En.   Total Energy  Conserved En.    Temperature
   -7.81369e+05    1.38395e+05   -6.42974e+05    3.26782e+07    3.01383e+02
 Pres. DC (bar) Pressure (bar)   Constr. rmsd
   -2.22538e+02    2.12187e+02    0.00000e+00

           Step           Time
      454075000   908150.00000

   Energies (kJ/mol)
        G96Bond       G96Angle    Proper Dih.  Improper Dih.          LJ-14
    2.27155e+03    3.64874e+03    2.74397e+03    1.13012e+03   -3.10692e+02
     Coulomb-14        LJ (SR)  Disper. corr.   Coulomb (SR)   Coul. recip.
    2.83565e+04    1.26377e+05   -7.51701e+03   -9.44484e+05    5.15384e+03
      Potential    Kinetic En.   Total Energy  Conserved En.    Temperature
   -7.82630e+05    1.37602e+05   -6.45029e+05    3.26786e+07    2.99656e+02
 Pres. DC (bar) Pressure (bar)   Constr. rmsd
   -2.23981e+02    2.91476e+02    0.00000e+00

           Step           Time
      454080000   908160.00000

   Energies (kJ/mol)
        G96Bond       G96Angle    Proper Dih.  Improper Dih.          LJ-14
    2.34800e+03    3.70709e+03    2.79687e+03    1.06438e+03   -3.22116e+02
     Coulomb-14        LJ (SR)  Disper. corr.   Coulomb (SR)   Coul. recip.
    2.82718e+04    1.23923e+05   -7.48213e+03   -9.39873e+05    5.38280e+03
      Potential    Kinetic En.   Total Energy  Conserved En.    Temperature
   -7.80184e+05    1.38302e+05   -6.41881e+05    3.26793e+07    3.01182e+02
 Pres. DC (bar) Pressure (bar)   Constr. rmsd
   -2.21909e+02    4.37910e+01    0.00000e+00

           Step           Time
      454085000   908170.00000

   Energies (kJ/mol)
        G96Bond       G96Angle    Proper Dih.  Improper Dih.          LJ-14
    2.21145e+03    3.57159e+03    2.73055e+03    1.05722e+03   -3.29973e+02
     Coulomb-14        LJ (SR)  Disper. corr.   Coulomb (SR)   Coul. recip.
    2.83704e+04    1.23219e+05   -7.42750e+03   -9.40405e+05    5.22740e+03
      Potential    Kinetic En.   Total Energy  Conserved En.    Temperature
   -7.81775e+05    1.37430e+05   -6.44345e+05    3.26798e+07    2.99281e+02
 Pres. DC (bar) Pressure (bar)   Constr. rmsd
   -2.18684e+02   -2.04205e+02    0.00000e+00

           Step           Time
      454090000   908180.00000

   Energies (kJ/mol)
        G96Bond       G96Angle    Proper Dih.  Improper Dih.          LJ-14
    2.27885e+03    3.77001e+03    2.72706e+03    1.08274e+03   -2.94377e+02
     Coulomb-14        LJ (SR)  Disper. corr.   Coulomb (SR)   Coul. recip.
    2.82248e+04    1.24027e+05   -7.49066e+03   -9.41432e+05    5.24145e+03
      Potential    Kinetic En.   Total Energy  Conserved En.    Temperature
   -7.81865e+05    1.38334e+05   -6.43531e+05    3.26799e+07    3.01251e+02
 Pres. DC (bar) Pressure (bar)   Constr. rmsd
   -2.22415e+02    1.12874e+02    0.00000e+00

           Step           Time
      454095000   908190.00000

   Energies (kJ/mol)
        G96Bond       G96Angle    Proper Dih.  Improper Dih.          LJ-14
    2.31147e+03    3.63544e+03    2.72157e+03    1.15729e+03   -2.27433e+02
     Coulomb-14        LJ (SR)  Disper. corr.   Coulomb (SR)   Coul. recip.
    2.85617e+04    1.21956e+05   -7.45313e+03   -9.38011e+05    5.27068e+03
      Potential    Kinetic En.   Total Energy  Conserved En.    Temperature
   -7.80077e+05    1.38930e+05   -6.41147e+05    3.26803e+07    3.02549e+02
 Pres. DC (bar) Pressure (bar)   Constr. rmsd
   -2.20195e+02   -7.74786e+01    0.00000e+00

           Step           Time
      454100000   908200.00000

   Energies (kJ/mol)
        G96Bond       G96Angle    Proper Dih.  Improper Dih.          LJ-14
    2.39051e+03    3.68529e+03    2.76523e+03    1.09920e+03   -3.55881e+02
     Coulomb-14        LJ (SR)  Disper. corr.   Coulomb (SR)   Coul. recip.
    2.82628e+04    1.26324e+05   -7.41518e+03   -9.42295e+05    5.20516e+03
      Potential    Kinetic En.   Total Energy  Conserved En.    Temperature
   -7.80334e+05    1.36569e+05   -6.43765e+05    3.26807e+07    2.97407e+02
 Pres. DC (bar) Pressure (bar)   Constr. rmsd
   -2.17960e+02    1.39335e+02    0.00000e+00

           Step           Time
      454105000   908210.00000

   Energies (kJ/mol)
        G96Bond       G96Angle    Proper Dih.  Improper Dih.          LJ-14
    2.46365e+03    3.63764e+03    2.74900e+03    9.84792e+02   -2.33067e+02
     Coulomb-14        LJ (SR)  Disper. corr.   Coulomb (SR)   Coul. recip.
    2.84097e+04    1.24679e+05   -7.48123e+03   -9.41718e+05    5.22464e+03
      Potential    Kinetic En.   Total Energy  Conserved En.    Temperature
   -7.81283e+05    1.39301e+05   -6.41982e+05    3.26810e+07    3.03355e+02
 Pres. DC (bar) Pressure (bar)   Constr. rmsd
   -2.21856e+02    6.55264e+01    0.00000e+00

           Step           Time
      454110000   908220.00000

   Energies (kJ/mol)
        G96Bond       G96Angle    Proper Dih.  Improper Dih.          LJ-14
    2.39831e+03    3.52816e+03    2.78836e+03    1.07966e+03   -2.73645e+02
     Coulomb-14        LJ (SR)  Disper. corr.   Coulomb (SR)   Coul. recip.
    2.84534e+04    1.23621e+05   -7.43791e+03   -9.39341e+05    5.08168e+03
      Potential    Kinetic En.   Total Energy  Conserved En.    Temperature
   -7.80102e+05    1.37512e+05   -6.42590e+05    3.26813e+07    2.99459e+02
 Pres. DC (bar) Pressure (bar)   Constr. rmsd
   -2.19297e+02   -1.30419e+00    0.00000e+00

           Step           Time
      454115000   908230.00000

   Energies (kJ/mol)
        G96Bond       G96Angle    Proper Dih.  Improper Dih.          LJ-14
    2.23974e+03    3.58517e+03    2.83252e+03    1.05944e+03   -2.82965e+02
     Coulomb-14        LJ (SR)  Disper. corr.   Coulomb (SR)   Coul. recip.
    2.82574e+04    1.25080e+05   -7.50142e+03   -9.43994e+05    5.20766e+03
      Potential    Kinetic En.   Total Energy  Conserved En.    Temperature
   -7.83516e+05    1.37778e+05   -6.45738e+05    3.26818e+07    3.00039e+02
 Pres. DC (bar) Pressure (bar)   Constr. rmsd
   -2.23053e+02    1.35654e+02    0.00000e+00

           Step           Time
      454120000   908240.00000

   Energies (kJ/mol)
        G96Bond       G96Angle    Proper Dih.  Improper Dih.          LJ-14
    2.38293e+03    3.65553e+03    2.77708e+03    1.15399e+03   -2.53318e+02
     Coulomb-14        LJ (SR)  Disper. corr.   Coulomb (SR)   Coul. recip.
    2.84797e+04    1.24283e+05   -7.49494e+03   -9.40812e+05    5.16076e+03
      Potential    Kinetic En.   Total Energy  Conserved En.    Temperature
   -7.80667e+05    1.37700e+05   -6.42967e+05    3.26821e+07    2.99870e+02
 Pres. DC (bar) Pressure (bar)   Constr. rmsd
   -2.22669e+02    4.79124e+01    0.00000e+00

           Step           Time
      454125000   908250.00000

   Energies (kJ/mol)
        G96Bond       G96Angle    Proper Dih.  Improper Dih.          LJ-14
    2.45800e+03    3.69936e+03    2.70877e+03    1.11661e+03   -2.72791e+02
     Coulomb-14        LJ (SR)  Disper. corr.   Coulomb (SR)   Coul. recip.
    2.83132e+04    1.23388e+05   -7.47186e+03   -9.40139e+05    5.19917e+03
      Potential    Kinetic En.   Total Energy  Conserved En.    Temperature
   -7.81001e+05    1.36922e+05   -6.44079e+05    3.26823e+07    2.98176e+02
 Pres. DC (bar) Pressure (bar)   Constr. rmsd
   -2.21301e+02    6.00965e+00    0.00000e+00

           Step           Time
      454130000   908260.00000

   Energies (kJ/mol)
        G96Bond       G96Angle    Proper Dih.  Improper Dih.          LJ-14
    2.22234e+03    3.69995e+03    2.79930e+03    1.05912e+03   -2.33593e+02
     Coulomb-14        LJ (SR)  Disper. corr.   Coulomb (SR)   Coul. recip.
    2.84568e+04    1.24721e+05   -7.48787e+03   -9.41773e+05    5.26613e+03
      Potential    Kinetic En.   Total Energy  Conserved En.    Temperature
   -7.81269e+05    1.37895e+05   -6.43374e+05    3.26831e+07    3.00295e+02
 Pres. DC (bar) Pressure (bar)   Constr. rmsd
   -2.22249e+02    2.49705e+02    0.00000e+00

           Step           Time
      454135000   908270.00000

   Energies (kJ/mol)
        G96Bond       G96Angle    Proper Dih.  Improper Dih.          LJ-14
    2.32170e+03    3.78323e+03    2.73297e+03    1.07707e+03   -2.38305e+02
     Coulomb-14        LJ (SR)  Disper. corr.   Coulomb (SR)   Coul. recip.
    2.84754e+04    1.23807e+05   -7.44461e+03   -9.38869e+05    5.30938e+03
      Potential    Kinetic En.   Total Energy  Conserved En.    Temperature
   -7.79046e+05    1.38040e+05   -6.41006e+05    3.26839e+07    3.00610e+02
 Pres. DC (bar) Pressure (bar)   Constr. rmsd
   -2.19692e+02   -6.53709e+00    0.00000e+00

           Step           Time
      454140000   908280.00000

   Energies (kJ/mol)
        G96Bond       G96Angle    Proper Dih.  Improper Dih.          LJ-14
    2.36230e+03    3.79180e+03    2.62620e+03    1.09240e+03   -2.14438e+02
     Coulomb-14        LJ (SR)  Disper. corr.   Coulomb (SR)   Coul. recip.
    2.84594e+04    1.22590e+05   -7.43919e+03   -9.37497e+05    5.28608e+03
      Potential    Kinetic En.   Total Energy  Conserved En.    Temperature
   -7.78943e+05    1.38225e+05   -6.40717e+05    3.26843e+07    3.01014e+02
 Pres. DC (bar) Pressure (bar)   Constr. rmsd
   -2.19373e+02   -7.35885e+01    0.00000e+00

           Step           Time
      454145000   908290.00000

   Energies (kJ/mol)
        G96Bond       G96Angle    Proper Dih.  Improper Dih.          LJ-14
    2.39520e+03    3.59536e+03    2.64896e+03    9.98868e+02   -2.71316e+02
     Coulomb-14        LJ (SR)  Disper. corr.   Coulomb (SR)   Coul. recip.
    2.83626e+04    1.23924e+05   -7.49758e+03   -9.42387e+05    5.30237e+03
      Potential    Kinetic En.   Total Energy  Conserved En.    Temperature
   -7.82928e+05    1.37840e+05   -6.45088e+05    3.26845e+07    3.00175e+02
 Pres. DC (bar) Pressure (bar)   Constr. rmsd
   -2.22826e+02   -1.17851e+02    0.00000e+00

           Step           Time
      454150000   908300.00000

   Energies (kJ/mol)
        G96Bond       G96Angle    Proper Dih.  Improper Dih.          LJ-14
    2.28842e+03    3.69541e+03    2.69055e+03    1.13246e+03   -2.95487e+02
     Coulomb-14        LJ (SR)  Disper. corr.   Coulomb (SR)   Coul. recip.
    2.83068e+04    1.23636e+05   -7.43159e+03   -9.39475e+05    5.23718e+03
      Potential    Kinetic En.   Total Energy  Conserved En.    Temperature
   -7.80216e+05    1.36677e+05   -6.43539e+05    3.26848e+07    2.97643e+02
 Pres. DC (bar) Pressure (bar)   Constr. rmsd
   -2.18925e+02   -1.00421e+02    0.00000e+00

           Step           Time
      454155000   908310.00000

   Energies (kJ/mol)
        G96Bond       G96Angle    Proper Dih.  Improper Dih.          LJ-14
    2.34915e+03    3.57336e+03    2.79311e+03    1.04544e+03   -3.19449e+02
     Coulomb-14        LJ (SR)  Disper. corr.   Coulomb (SR)   Coul. recip.
    2.84659e+04    1.25031e+05   -7.49008e+03   -9.43395e+05    5.06829e+03
      Potential    Kinetic En.   Total Energy  Conserved En.    Temperature
   -7.82878e+05    1.38620e+05   -6.44258e+05    3.26852e+07    3.01874e+02
 Pres. DC (bar) Pressure (bar)   Constr. rmsd
   -2.22380e+02    5.95200e+01    0.00000e+00

           Step           Time
      454160000   908320.00000

   Energies (kJ/mol)
        G96Bond       G96Angle    Proper Dih.  Improper Dih.          LJ-14
    2.41144e+03    3.73592e+03    2.73789e+03    1.12145e+03   -2.99146e+02
     Coulomb-14        LJ (SR)  Disper. corr.   Coulomb (SR)   Coul. recip.
    2.81170e+04    1.22716e+05   -7.41385e+03   -9.37638e+05    5.38525e+03
      Potential    Kinetic En.   Total Energy  Conserved En.    Temperature
   -7.79126e+05    1.37902e+05   -6.41224e+05    3.26856e+07    3.00309e+02
 Pres. DC (bar) Pressure (bar)   Constr. rmsd
   -2.17882e+02   -2.19375e+02    0.00000e+00

           Step           Time
      454165000   908330.00000

   Energies (kJ/mol)
        G96Bond       G96Angle    Proper Dih.  Improper Dih.          LJ-14
    2.44192e+03    3.66307e+03    2.70012e+03    1.03037e+03   -2.55097e+02
     Coulomb-14        LJ (SR)  Disper. corr.   Coulomb (SR)   Coul. recip.
    2.83716e+04    1.22414e+05   -7.46436e+03   -9.39264e+05    5.28322e+03
      Potential    Kinetic En.   Total Energy  Conserved En.    Temperature
   -7.81079e+05    1.38016e+05   -6.43063e+05    3.26859e+07    3.00558e+02
 Pres. DC (bar) Pressure (bar)   Constr. rmsd
   -2.20858e+02   -1.24643e+02    0.00000e+00

           Step           Time
      454170000   908340.00000

   Energies (kJ/mol)
        G96Bond       G96Angle    Proper Dih.  Improper Dih.          LJ-14
    2.35648e+03    3.58694e+03    2.74804e+03    1.09420e+03   -2.75515e+02
     Coulomb-14        LJ (SR)  Disper. corr.   Coulomb (SR)   Coul. recip.
    2.82107e+04    1.23881e+05   -7.48338e+03   -9.41521e+05    5.25481e+03
      Potential    Kinetic En.   Total Energy  Conserved En.    Temperature
   -7.82147e+05    1.37072e+05   -6.45075e+05    3.26862e+07    2.98502e+02
 Pres. DC (bar) Pressure (bar)   Constr. rmsd
   -2.21984e+02   -8.57279e+01    0.00000e+00

           Step           Time
      454175000   908350.00000

   Energies (kJ/mol)
        G96Bond       G96Angle    Proper Dih.  Improper Dih.          LJ-14
    2.21403e+03    3.73386e+03    2.75866e+03    1.10649e+03   -3.42757e+02
     Coulomb-14        LJ (SR)  Disper. corr.   Coulomb (SR)   Coul. recip.
    2.81274e+04    1.23253e+05   -7.45065e+03   -9.41427e+05    5.21985e+03
      Potential    Kinetic En.   Total Energy  Conserved En.    Temperature
   -7.82807e+05    1.37457e+05   -6.45350e+05    3.26864e+07    2.99340e+02
 Pres. DC (bar) Pressure (bar)   Constr. rmsd
   -2.20048e+02   -7.15683e+01    0.00000e+00

           Step           Time
      454180000   908360.00000

   Energies (kJ/mol)
        G96Bond       G96Angle    Proper Dih.  Improper Dih.          LJ-14
    2.34352e+03    3.49527e+03    2.80008e+03    9.83638e+02   -3.23772e+02
     Coulomb-14        LJ (SR)  Disper. corr.   Coulomb (SR)   Coul. recip.
    2.83604e+04    1.24548e+05   -7.43607e+03   -9.41558e+05    5.17272e+03
      Potential    Kinetic En.   Total Energy  Conserved En.    Temperature
   -7.81614e+05    1.37573e+05   -6.44042e+05    3.26867e+07    2.99592e+02
 Pres. DC (bar) Pressure (bar)   Constr. rmsd
   -2.19189e+02   -7.87401e+01    0.00000e+00

           Step           Time
      454185000   908370.00000

   Energies (kJ/mol)
        G96Bond       G96Angle    Proper Dih.  Improper Dih.          LJ-14
    2.23512e+03    3.58530e+03    2.66806e+03    1.13774e+03   -2.42582e+02
     Coulomb-14        LJ (SR)  Disper. corr.   Coulomb (SR)   Coul. recip.
    2.81911e+04    1.24927e+05   -7.46708e+03   -9.42339e+05    5.24177e+03
      Potential    Kinetic En.   Total Energy  Conserved En.    Temperature
   -7.82062e+05    1.38383e+05   -6.43679e+05    3.26869e+07    3.01357e+02
 Pres. DC (bar) Pressure (bar)   Constr. rmsd
   -2.21018e+02    1.97987e+02    0.00000e+00

           Step           Time
      454190000   908380.00000

   Energies (kJ/mol)
        G96Bond       G96Angle    Proper Dih.  Improper Dih.          LJ-14
    2.29409e+03    3.70007e+03    2.66824e+03    1.14260e+03   -3.63311e+02
     Coulomb-14        LJ (SR)  Disper. corr.   Coulomb (SR)   Coul. recip.
    2.83677e+04    1.22864e+05   -7.44479e+03   -9.39422e+05    5.27460e+03
      Potential    Kinetic En.   Total Energy  Conserved En.    Temperature
   -7.80918e+05    1.37481e+05   -6.43437e+05    3.26871e+07    2.99393e+02
 Pres. DC (bar) Pressure (bar)   Constr. rmsd
   -2.19703e+02   -1.18629e+02    0.00000e+00

           Step           Time
      454195000   908390.00000

   Energies (kJ/mol)
        G96Bond       G96Angle    Proper Dih.  Improper Dih.          LJ-14
    2.22032e+03    3.55278e+03    2.65504e+03    1.16419e+03   -1.85926e+02
     Coulomb-14        LJ (SR)  Disper. corr.   Coulomb (SR)   Coul. recip.
    2.85270e+04    1.24644e+05   -7.46889e+03   -9.42560e+05    5.11628e+03
      Potential    Kinetic En.   Total Energy  Conserved En.    Temperature
   -7.82335e+05    1.37664e+05   -6.44671e+05    3.26873e+07    2.99791e+02
 Pres. DC (bar) Pressure (bar)   Constr. rmsd
   -2.21126e+02    1.01483e+02    0.00000e+00

           Step           Time
      454200000   908400.00000

   Energies (kJ/mol)
        G96Bond       G96Angle    Proper Dih.  Improper Dih.          LJ-14
    2.32589e+03    3.51340e+03    2.81394e+03    1.03012e+03   -2.73987e+02
     Coulomb-14        LJ (SR)  Disper. corr.   Coulomb (SR)   Coul. recip.
    2.83945e+04    1.24841e+05   -7.53353e+03   -9.43802e+05    5.17656e+03
      Potential    Kinetic En.   Total Energy  Conserved En.    Temperature
   -7.83514e+05    1.37897e+05   -6.45617e+05    3.26878e+07    3.00299e+02
 Pres. DC (bar) Pressure (bar)   Constr. rmsd
   -2.24965e+02    1.92967e+02    0.00000e+00

           Step           Time
      454205000   908410.00000

   Energies (kJ/mol)
        G96Bond       G96Angle    Proper Dih.  Improper Dih.          LJ-14
    2.40389e+03    3.62354e+03    2.69077e+03    1.05260e+03   -2.58285e+02
     Coulomb-14        LJ (SR)  Disper. corr.   Coulomb (SR)   Coul. recip.
    2.82237e+04    1.24302e+05   -7.45137e+03   -9.41537e+05    5.26998e+03
      Potential    Kinetic En.   Total Energy  Conserved En.    Temperature
   -7.81681e+05    1.36691e+05   -6.44990e+05    3.26881e+07    2.97672e+02
 Pres. DC (bar) Pressure (bar)   Constr. rmsd
   -2.20091e+02    1.51144e+01    0.00000e+00

           Step           Time
      454210000   908420.00000

   Energies (kJ/mol)
        G96Bond       G96Angle    Proper Dih.  Improper Dih.          LJ-14
    2.28077e+03    3.67893e+03    2.70624e+03    1.05417e+03   -2.11324e+02
     Coulomb-14        LJ (SR)  Disper. corr.   Coulomb (SR)   Coul. recip.
    2.82730e+04    1.25579e+05   -7.45159e+03   -9.41432e+05    5.22146e+03
      Potential    Kinetic En.   Total Energy  Conserved En.    Temperature
   -7.80301e+05    1.37916e+05   -6.42385e+05    3.26882e+07    3.00340e+02
 Pres. DC (bar) Pressure (bar)   Constr. rmsd
   -2.20104e+02    2.26292e+02    0.00000e+00

           Step           Time
      454215000   908430.00000

   Energies (kJ/mol)
        G96Bond       G96Angle    Proper Dih.  Improper Dih.          LJ-14
    2.21554e+03    3.80467e+03    2.70993e+03    1.03278e+03   -2.87361e+02
     Coulomb-14        LJ (SR)  Disper. corr.   Coulomb (SR)   Coul. recip.
    2.82746e+04    1.22973e+05   -7.45490e+03   -9.39178e+05    5.22259e+03
      Potential    Kinetic En.   Total Energy  Conserved En.    Temperature
   -7.80687e+05    1.36701e+05   -6.43986e+05    3.26886e+07    2.97694e+02
 Pres. DC (bar) Pressure (bar)   Constr. rmsd
   -2.20299e+02   -3.84437e+01    0.00000e+00

           Step           Time
      454220000   908440.00000

   Energies (kJ/mol)
        G96Bond       G96Angle    Proper Dih.  Improper Dih.          LJ-14
    2.32483e+03    3.77503e+03    2.68104e+03    1.09296e+03   -2.83707e+02
     Coulomb-14        LJ (SR)  Disper. corr.   Coulomb (SR)   Coul. recip.
    2.82039e+04    1.23374e+05   -7.43406e+03   -9.39854e+05    5.16232e+03
      Potential    Kinetic En.   Total Energy  Conserved En.    Temperature
   -7.80957e+05    1.36667e+05   -6.44290e+05    3.26890e+07    2.97621e+02
 Pres. DC (bar) Pressure (bar)   Constr. rmsd
   -2.19071e+02   -1.28852e+02    0.00000e+00

           Step           Time
      454225000   908450.00000

   Energies (kJ/mol)
        G96Bond       G96Angle    Proper Dih.  Improper Dih.          LJ-14
    2.21256e+03    3.70299e+03    2.69650e+03    1.09452e+03   -2.37310e+02
     Coulomb-14        LJ (SR)  Disper. corr.   Coulomb (SR)   Coul. recip.
    2.82224e+04    1.24639e+05   -7.50974e+03   -9.43820e+05    5.10514e+03
      Potential    Kinetic En.   Total Energy  Conserved En.    Temperature
   -7.83894e+05    1.38183e+05   -6.45711e+05    3.26897e+07    3.00922e+02
 Pres. DC (bar) Pressure (bar)   Constr. rmsd
   -2.23548e+02    2.12456e+02    0.00000e+00

           Step           Time
      454230000   908460.00000

   Energies (kJ/mol)
        G96Bond       G96Angle    Proper Dih.  Improper Dih.          LJ-14
    2.45606e+03    3.68251e+03    2.76069e+03    1.13093e+03   -3.09789e+02
     Coulomb-14        LJ (SR)  Disper. corr.   Coulomb (SR)   Coul. recip.
    2.81945e+04    1.23871e+05   -7.44022e+03   -9.40013e+05    5.11808e+03
      Potential    Kinetic En.   Total Energy  Conserved En.    Temperature
   -7.80550e+05    1.39146e+05   -6.41404e+05    3.26900e+07    3.03018e+02
 Pres. DC (bar) Pressure (bar)   Constr. rmsd
   -2.19433e+02   -2.54542e+01    0.00000e+00

           Step           Time
      454235000   908470.00000

   Energies (kJ/mol)
        G96Bond       G96Angle    Proper Dih.  Improper Dih.          LJ-14
    2.36463e+03    3.49629e+03    2.80562e+03    1.03380e+03   -3.43397e+02
     Coulomb-14        LJ (SR)  Disper. corr.   Coulomb (SR)   Coul. recip.
    2.84129e+04    1.22260e+05   -7.44185e+03   -9.39668e+05    5.17417e+03
      Potential    Kinetic En.   Total Energy  Conserved En.    Temperature
   -7.81906e+05    1.36979e+05   -6.44927e+05    3.26902e+07    2.98300e+02
 Pres. DC (bar) Pressure (bar)   Constr. rmsd
   -2.19530e+02   -3.21547e+02    0.00000e+00

           Step           Time
      454240000   908480.00000

   Energies (kJ/mol)
        G96Bond       G96Angle    Proper Dih.  Improper Dih.          LJ-14
    2.36942e+03    3.80577e+03    2.85796e+03    1.18197e+03   -3.22915e+02
     Coulomb-14        LJ (SR)  Disper. corr.   Coulomb (SR)   Coul. recip.
    2.85461e+04    1.21828e+05   -7.44292e+03   -9.37513e+05    5.24856e+03
      Potential    Kinetic En.   Total Energy  Conserved En.    Temperature
   -7.79442e+05    1.38065e+05   -6.41377e+05    3.26914e+07    3.00664e+02
 Pres. DC (bar) Pressure (bar)   Constr. rmsd
   -2.19592e+02   -3.01507e+02    0.00000e+00

           Step           Time
      454245000   908490.00000

   Energies (kJ/mol)
        G96Bond       G96Angle    Proper Dih.  Improper Dih.          LJ-14
    2.28340e+03    3.74959e+03    2.80689e+03    1.14518e+03   -3.57002e+02
     Coulomb-14        LJ (SR)  Disper. corr.   Coulomb (SR)   Coul. recip.
    2.83026e+04    1.25666e+05   -7.46337e+03   -9.43965e+05    5.18978e+03
      Potential    Kinetic En.   Total Energy  Conserved En.    Temperature
   -7.82642e+05    1.36976e+05   -6.45666e+05    3.26918e+07    2.98293e+02
 Pres. DC (bar) Pressure (bar)   Constr. rmsd
   -2.20799e+02    2.60375e+01    0.00000e+00

           Step           Time
      454250000   908500.00000

   Energies (kJ/mol)
        G96Bond       G96Angle    Proper Dih.  Improper Dih.          LJ-14
    2.31293e+03    3.67588e+03    2.83830e+03    1.16683e+03   -2.82139e+02
     Coulomb-14        LJ (SR)  Disper. corr.   Coulomb (SR)   Coul. recip.
    2.84842e+04    1.23990e+05   -7.51503e+03   -9.39998e+05    5.19415e+03
      Potential    Kinetic En.   Total Energy  Conserved En.    Temperature
   -7.80132e+05    1.38519e+05   -6.41613e+05    3.26921e+07    3.01654e+02
 Pres. DC (bar) Pressure (bar)   Constr. rmsd
   -2.23863e+02    2.17910e+02    0.00000e+00

           Step           Time
      454255000   908510.00000

   Energies (kJ/mol)
        G96Bond       G96Angle    Proper Dih.  Improper Dih.          LJ-14
    2.34652e+03    3.72492e+03    2.71267e+03    1.10333e+03   -2.81756e+02
     Coulomb-14        LJ (SR)  Disper. corr.   Coulomb (SR)   Coul. recip.
    2.85284e+04    1.21175e+05   -7.40158e+03   -9.36208e+05    5.18409e+03
      Potential    Kinetic En.   Total Energy  Conserved En.    Temperature
   -7.79116e+05    1.37523e+05   -6.41593e+05    3.26924e+07    2.99484e+02
 Pres. DC (bar) Pressure (bar)   Constr. rmsd
   -2.17163e+02   -3.47955e+02    0.00000e+00

           Step           Time
      454260000   908520.00000

   Energies (kJ/mol)
        G96Bond       G96Angle    Proper Dih.  Improper Dih.          LJ-14
    2.34589e+03    3.65478e+03    2.66886e+03    1.11779e+03   -2.96336e+02
     Coulomb-14        LJ (SR)  Disper. corr.   Coulomb (SR)   Coul. recip.
    2.87175e+04    1.24823e+05   -7.49698e+03   -9.42729e+05    5.15568e+03
      Potential    Kinetic En.   Total Energy  Conserved En.    Temperature
   -7.82038e+05    1.36971e+05   -6.45068e+05    3.26928e+07    2.98281e+02
 Pres. DC (bar) Pressure (bar)   Constr. rmsd
   -2.22790e+02    1.57881e+02    0.00000e+00

           Step           Time
      454265000   908530.00000

   Energies (kJ/mol)
        G96Bond       G96Angle    Proper Dih.  Improper Dih.          LJ-14
    2.45411e+03    3.84256e+03    2.82259e+03    1.06225e+03   -3.03793e+02
     Coulomb-14        LJ (SR)  Disper. corr.   Coulomb (SR)   Coul. recip.
    2.84405e+04    1.22274e+05   -7.41051e+03   -9.37354e+05    5.26234e+03
      Potential    Kinetic En.   Total Energy  Conserved En.    Temperature
   -7.78909e+05    1.38644e+05   -6.40265e+05    3.26930e+07    3.01926e+02
 Pres. DC (bar) Pressure (bar)   Constr. rmsd
   -2.17687e+02   -1.73563e+02    0.00000e+00

           Step           Time
      454270000   908540.00000

   Energies (kJ/mol)
        G96Bond       G96Angle    Proper Dih.  Improper Dih.          LJ-14
    2.26079e+03    3.81938e+03    2.73491e+03    1.05173e+03   -3.03417e+02
     Coulomb-14        LJ (SR)  Disper. corr.   Coulomb (SR)   Coul. recip.
    2.84795e+04    1.24194e+05   -7.46431e+03   -9.41755e+05    5.16098e+03
      Potential    Kinetic En.   Total Energy  Conserved En.    Temperature
   -7.81821e+05    1.38321e+05   -6.43501e+05    3.26932e+07    3.01221e+02
 Pres. DC (bar) Pressure (bar)   Constr. rmsd
   -2.20855e+02    1.62419e+01    0.00000e+00

           Step           Time
      454275000   908550.00000

   Energies (kJ/mol)
        G96Bond       G96Angle    Proper Dih.  Improper Dih.          LJ-14
    2.39225e+03    3.86453e+03    2.77548e+03    1.12249e+03   -2.79270e+02
     Coulomb-14        LJ (SR)  Disper. corr.   Coulomb (SR)   Coul. recip.
    2.83951e+04    1.21472e+05   -7.40566e+03   -9.36640e+05    5.31407e+03
      Potential    Kinetic En.   Total Energy  Conserved En.    Temperature
   -7.78988e+05    1.37809e+05   -6.41179e+05    3.26936e+07    3.00108e+02
 Pres. DC (bar) Pressure (bar)   Constr. rmsd
   -2.17402e+02   -2.62399e+02    0.00000e+00

           Step           Time
      454280000   908560.00000

   Energies (kJ/mol)
        G96Bond       G96Angle    Proper Dih.  Improper Dih.          LJ-14
    2.33068e+03    3.64401e+03    2.66681e+03    1.01758e+03   -3.14467e+02
     Coulomb-14        LJ (SR)  Disper. corr.   Coulomb (SR)   Coul. recip.
    2.85794e+04    1.24403e+05   -7.44242e+03   -9.39862e+05    5.24364e+03
      Potential    Kinetic En.   Total Energy  Conserved En.    Temperature
   -7.79734e+05    1.37169e+05   -6.42566e+05    3.26939e+07    2.98712e+02
 Pres. DC (bar) Pressure (bar)   Constr. rmsd
   -2.19563e+02    1.85963e+01    0.00000e+00

           Step           Time
      454285000   908570.00000

   Energies (kJ/mol)
        G96Bond       G96Angle    Proper Dih.  Improper Dih.          LJ-14
    2.25700e+03    3.74220e+03    2.60625e+03    1.07250e+03   -3.57831e+02
     Coulomb-14        LJ (SR)  Disper. corr.   Coulomb (SR)   Coul. recip.
    2.83774e+04    1.24398e+05   -7.44281e+03   -9.41407e+05    5.31247e+03
      Potential    Kinetic En.   Total Energy  Conserved En.    Temperature
   -7.81442e+05    1.36820e+05   -6.44621e+05    3.26941e+07    2.97954e+02
 Pres. DC (bar) Pressure (bar)   Constr. rmsd
   -2.19586e+02    4.50002e+00    0.00000e+00

           Step           Time
      454290000   908580.00000

   Energies (kJ/mol)
        G96Bond       G96Angle    Proper Dih.  Improper Dih.          LJ-14
    2.37902e+03    3.69947e+03    2.81109e+03    1.09249e+03   -2.91044e+02
     Coulomb-14        LJ (SR)  Disper. corr.   Coulomb (SR)   Coul. recip.
    2.85608e+04    1.24762e+05   -7.50935e+03   -9.42811e+05    5.31744e+03
      Potential    Kinetic En.   Total Energy  Conserved En.    Temperature
   -7.81988e+05    1.37167e+05   -6.44822e+05    3.26943e+07    2.98708e+02
 Pres. DC (bar) Pressure (bar)   Constr. rmsd
   -2.23525e+02    1.62026e+02    0.00000e+00

           Step           Time
      454295000   908590.00000

   Energies (kJ/mol)
        G96Bond       G96Angle    Proper Dih.  Improper Dih.          LJ-14
    2.27770e+03    3.56021e+03    2.74754e+03    1.10948e+03   -3.12760e+02
     Coulomb-14        LJ (SR)  Disper. corr.   Coulomb (SR)   Coul. recip.
    2.84721e+04    1.23855e+05   -7.42770e+03   -9.40238e+05    5.30588e+03
      Potential    Kinetic En.   Total Energy  Conserved En.    Temperature
   -7.80650e+05    1.37581e+05   -6.43070e+05    3.26946e+07    2.99609e+02
 Pres. DC (bar) Pressure (bar)   Constr. rmsd
   -2.18696e+02    5.62367e+00    0.00000e+00

           Step           Time
      454300000   908600.00000

   Energies (kJ/mol)
        G96Bond       G96Angle    Proper Dih.  Improper Dih.          LJ-14
    2.27008e+03    3.76575e+03    2.68119e+03    1.11995e+03   -3.14124e+02
     Coulomb-14        LJ (SR)  Disper. corr.   Coulomb (SR)   Coul. recip.
    2.84280e+04    1.25432e+05   -7.49533e+03   -9.42485e+05    5.17989e+03
      Potential    Kinetic En.   Total Energy  Conserved En.    Temperature
   -7.81417e+05    1.37904e+05   -6.43513e+05    3.26949e+07    3.00313e+02
 Pres. DC (bar) Pressure (bar)   Constr. rmsd
   -2.22692e+02    2.38651e+02    0.00000e+00

           Step           Time
      454305000   908610.00000

   Energies (kJ/mol)
        G96Bond       G96Angle    Proper Dih.  Improper Dih.          LJ-14
    2.27772e+03    3.72412e+03    2.76427e+03    1.01438e+03   -2.96598e+02
     Coulomb-14        LJ (SR)  Disper. corr.   Coulomb (SR)   Coul. recip.
    2.84020e+04    1.24517e+05   -7.47486e+03   -9.41288e+05    5.21677e+03
      Potential    Kinetic En.   Total Energy  Conserved En.    Temperature
   -7.81144e+05    1.37253e+05   -6.43890e+05    3.26951e+07    2.98897e+02
 Pres. DC (bar) Pressure (bar)   Constr. rmsd
   -2.21479e+02    1.11144e+01    0.00000e+00

           Step           Time
      454310000   908620.00000

   Energies (kJ/mol)
        G96Bond       G96Angle    Proper Dih.  Improper Dih.          LJ-14
    2.48284e+03    3.80054e+03    2.76312e+03    1.11182e+03   -3.03294e+02
     Coulomb-14        LJ (SR)  Disper. corr.   Coulomb (SR)   Coul. recip.
    2.84770e+04    1.23481e+05   -7.47031e+03   -9.39130e+05    5.18269e+03
      Potential    Kinetic En.   Total Energy  Conserved En.    Temperature
   -7.79605e+05    1.37981e+05   -6.41623e+05    3.26955e+07    3.00482e+02
 Pres. DC (bar) Pressure (bar)   Constr. rmsd
   -2.21210e+02   -7.51100e+01    0.00000e+00

           Step           Time
      454315000   908630.00000

   Energies (kJ/mol)
        G96Bond       G96Angle    Proper Dih.  Improper Dih.          LJ-14
    2.37084e+03    3.90461e+03    2.76338e+03    1.08408e+03   -3.07149e+02
     Coulomb-14        LJ (SR)  Disper. corr.   Coulomb (SR)   Coul. recip.
    2.84240e+04    1.22200e+05   -7.41631e+03   -9.38753e+05    5.31666e+03
      Potential    Kinetic En.   Total Energy  Conserved En.    Temperature
   -7.80413e+05    1.37349e+05   -6.43064e+05    3.26959e+07    2.99105e+02
 Pres. DC (bar) Pressure (bar)   Constr. rmsd
   -2.18027e+02   -3.28525e+02    0.00000e+00

           Step           Time
      454320000   908640.00000

   Energies (kJ/mol)
        G96Bond       G96Angle    Proper Dih.  Improper Dih.          LJ-14
    2.32151e+03    3.61352e+03    2.75351e+03    1.16124e+03   -3.72386e+02
     Coulomb-14        LJ (SR)  Disper. corr.   Coulomb (SR)   Coul. recip.
    2.84429e+04    1.22669e+05   -7.42352e+03   -9.37796e+05    5.25570e+03
      Potential    Kinetic En.   Total Energy  Conserved En.    Temperature
   -7.79375e+05    1.36537e+05   -6.42838e+05    3.26964e+07    2.97336e+02
 Pres. DC (bar) Pressure (bar)   Constr. rmsd
   -2.18450e+02   -1.68632e+02    0.00000e+00

           Step           Time
      454325000   908650.00000

   Energies (kJ/mol)
        G96Bond       G96Angle    Proper Dih.  Improper Dih.          LJ-14
    2.45155e+03    3.69780e+03    2.63717e+03    1.07332e+03   -3.04955e+02
     Coulomb-14        LJ (SR)  Disper. corr.   Coulomb (SR)   Coul. recip.
    2.85214e+04    1.22258e+05   -7.42971e+03   -9.37106e+05    5.27447e+03
      Potential    Kinetic En.   Total Energy  Conserved En.    Temperature
   -7.78926e+05    1.37739e+05   -6.41187e+05    3.26966e+07    2.99954e+02
 Pres. DC (bar) Pressure (bar)   Constr. rmsd
   -2.18814e+02   -2.70443e+02    0.00000e+00

           Step           Time
      454330000   908660.00000

   Energies (kJ/mol)
        G96Bond       G96Angle    Proper Dih.  Improper Dih.          LJ-14
    2.43448e+03    3.83163e+03    2.74289e+03    1.08038e+03   -3.23924e+02
     Coulomb-14        LJ (SR)  Disper. corr.   Coulomb (SR)   Coul. recip.
    2.82697e+04    1.24344e+05   -7.48258e+03   -9.40090e+05    5.18706e+03
      Potential    Kinetic En.   Total Energy  Conserved En.    Temperature
   -7.80006e+05    1.38613e+05   -6.41394e+05    3.26971e+07    3.01857e+02
 Pres. DC (bar) Pressure (bar)   Constr. rmsd
   -2.21936e+02    1.78740e+02    0.00000e+00

           Step           Time
      454335000   908670.00000

   Energies (kJ/mol)
        G96Bond       G96Angle    Proper Dih.  Improper Dih.          LJ-14
    2.23496e+03    3.55411e+03    2.76039e+03    1.06106e+03   -3.22043e+02
     Coulomb-14        LJ (SR)  Disper. corr.   Coulomb (SR)   Coul. recip.
    2.85418e+04    1.22416e+05   -7.43570e+03   -9.39644e+05    5.22570e+03
      Potential    Kinetic En.   Total Energy  Conserved En.    Temperature
   -7.81608e+05    1.36933e+05   -6.44675e+05    3.26978e+07    2.98200e+02
 Pres. DC (bar) Pressure (bar)   Constr. rmsd
   -2.19167e+02   -2.60236e+02    0.00000e+00

           Step           Time
      454340000   908680.00000

   Energies (kJ/mol)
        G96Bond       G96Angle    Proper Dih.  Improper Dih.          LJ-14
    2.26123e+03    3.65607e+03    2.80226e+03    1.13262e+03   -3.47916e+02
     Coulomb-14        LJ (SR)  Disper. corr.   Coulomb (SR)   Coul. recip.
    2.83746e+04    1.26134e+05   -7.45767e+03   -9.43981e+05    5.11149e+03
      Potential    Kinetic En.   Total Energy  Conserved En.    Temperature
   -7.82314e+05    1.38146e+05   -6.44168e+05    3.26980e+07    3.00842e+02
 Pres. DC (bar) Pressure (bar)   Constr. rmsd
   -2.20463e+02    2.36231e+02    0.00000e+00

           Step           Time
      454345000   908690.00000

   Energies (kJ/mol)
        G96Bond       G96Angle    Proper Dih.  Improper Dih.          LJ-14
    2.26625e+03    3.70770e+03    2.63419e+03    1.15569e+03   -3.20872e+02
     Coulomb-14        LJ (SR)  Disper. corr.   Coulomb (SR)   Coul. recip.
    2.83719e+04    1.23523e+05   -7.46427e+03   -9.40857e+05    5.21106e+03
      Potential    Kinetic En.   Total Energy  Conserved En.    Temperature
   -7.81772e+05    1.36836e+05   -6.44936e+05    3.26985e+07    2.97988e+02
 Pres. DC (bar) Pressure (bar)   Constr. rmsd
   -2.20853e+02    7.31467e+00    0.00000e+00

           Step           Time
      454350000   908700.00000

   Energies (kJ/mol)
        G96Bond       G96Angle    Proper Dih.  Improper Dih.          LJ-14
    2.43114e+03    3.62912e+03    2.69286e+03    1.13744e+03   -3.22350e+02
     Coulomb-14        LJ (SR)  Disper. corr.   Coulomb (SR)   Coul. recip.
    2.84772e+04    1.23181e+05   -7.41325e+03   -9.39265e+05    5.37683e+03
      Potential    Kinetic En.   Total Energy  Conserved En.    Temperature
   -7.80074e+05    1.37562e+05   -6.42512e+05    3.26991e+07    2.99569e+02
 Pres. DC (bar) Pressure (bar)   Constr. rmsd
   -2.17847e+02   -1.27748e+02    0.00000e+00

           Step           Time
      454355000   908710.00000

   Energies (kJ/mol)
        G96Bond       G96Angle    Proper Dih.  Improper Dih.          LJ-14
    2.37761e+03    3.67736e+03    2.69299e+03    1.08011e+03   -3.18925e+02
     Coulomb-14        LJ (SR)  Disper. corr.   Coulomb (SR)   Coul. recip.
    2.84880e+04    1.25410e+05   -7.48241e+03   -9.43741e+05    5.19806e+03
      Potential    Kinetic En.   Total Energy  Conserved En.    Temperature
   -7.82619e+05    1.36581e+05   -6.46037e+05    3.26997e+07    2.97434e+02
 Pres. DC (bar) Pressure (bar)   Constr. rmsd
   -2.21926e+02    1.26362e+02    0.00000e+00

           Step           Time
      454360000   908720.00000

   Energies (kJ/mol)
        G96Bond       G96Angle    Proper Dih.  Improper Dih.          LJ-14
    2.29879e+03    3.90146e+03    2.65865e+03    1.00727e+03   -3.61329e+02
     Coulomb-14        LJ (SR)  Disper. corr.   Coulomb (SR)   Coul. recip.
    2.83792e+04    1.21527e+05   -7.47002e+03   -9.38430e+05    5.18080e+03
      Potential    Kinetic En.   Total Energy  Conserved En.    Temperature
   -7.81308e+05    1.37695e+05   -6.43613e+05    3.26998e+07    2.99858e+02
 Pres. DC (bar) Pressure (bar)   Constr. rmsd
   -2.21192e+02   -2.82330e+02    0.00000e+00

           Step           Time
      454365000   908730.00000

   Energies (kJ/mol)
        G96Bond       G96Angle    Proper Dih.  Improper Dih.          LJ-14
    2.39894e+03    3.81321e+03    2.75872e+03    1.09863e+03   -2.08641e+02
     Coulomb-14        LJ (SR)  Disper. corr.   Coulomb (SR)   Coul. recip.
    2.85474e+04    1.23667e+05   -7.42255e+03   -9.38065e+05    5.29089e+03
      Potential    Kinetic En.   Total Energy  Conserved En.    Temperature
   -7.78121e+05    1.37492e+05   -6.40629e+05    3.26999e+07    2.99418e+02
 Pres. DC (bar) Pressure (bar)   Constr. rmsd
   -2.18394e+02    1.13810e+02    0.00000e+00

           Step           Time
      454370000   908740.00000

   Energies (kJ/mol)
        G96Bond       G96Angle    Proper Dih.  Improper Dih.          LJ-14
    2.38242e+03    3.74790e+03    2.68004e+03    9.99431e+02   -2.21490e+02
     Coulomb-14        LJ (SR)  Disper. corr.   Coulomb (SR)   Coul. recip.
    2.85448e+04    1.25462e+05   -7.47896e+03   -9.43968e+05    5.11615e+03
      Potential    Kinetic En.   Total Energy  Conserved En.    Temperature
   -7.82735e+05    1.38518e+05   -6.44218e+05    3.27000e+07    3.01650e+02
 Pres. DC (bar) Pressure (bar)   Constr. rmsd
   -2.21722e+02    1.71534e+02    0.00000e+00

           Step           Time
      454375000   908750.00000

   Energies (kJ/mol)
        G96Bond       G96Angle    Proper Dih.  Improper Dih.          LJ-14
    2.46549e+03    3.68483e+03    2.78020e+03    1.06507e+03   -3.29705e+02
     Coulomb-14        LJ (SR)  Disper. corr.   Coulomb (SR)   Coul. recip.
    2.83405e+04    1.26938e+05   -7.46404e+03   -9.44911e+05    5.22253e+03
      Potential    Kinetic En.   Total Energy  Conserved En.    Temperature
   -7.82208e+05    1.39416e+05   -6.42792e+05    3.27002e+07    3.03607e+02
 Pres. DC (bar) Pressure (bar)   Constr. rmsd
   -2.20839e+02    2.53121e+02    0.00000e+00

           Step           Time
      454380000   908760.00000

   Energies (kJ/mol)
        G96Bond       G96Angle    Proper Dih.  Improper Dih.          LJ-14
    2.27586e+03    3.76647e+03    2.71224e+03    1.06325e+03   -2.60690e+02
     Coulomb-14        LJ (SR)  Disper. corr.   Coulomb (SR)   Coul. recip.
    2.86931e+04    1.23237e+05   -7.45996e+03   -9.39923e+05    5.13909e+03
      Potential    Kinetic En.   Total Energy  Conserved En.    Temperature
   -7.80757e+05    1.37874e+05   -6.42883e+05    3.27005e+07    3.00249e+02
 Pres. DC (bar) Pressure (bar)   Constr. rmsd
   -2.20597e+02    7.47014e+01    0.00000e+00

           Step           Time
      454385000   908770.00000

   Energies (kJ/mol)
        G96Bond       G96Angle    Proper Dih.  Improper Dih.          LJ-14
    2.33056e+03    3.95203e+03    2.70904e+03    1.10233e+03   -2.38924e+02
     Coulomb-14        LJ (SR)  Disper. corr.   Coulomb (SR)   Coul. recip.
    2.86041e+04    1.23237e+05   -7.39157e+03   -9.38814e+05    5.32099e+03
      Potential    Kinetic En.   Total Energy  Conserved En.    Temperature
   -7.79188e+05    1.38071e+05   -6.41117e+05    3.27011e+07    3.00677e+02
 Pres. DC (bar) Pressure (bar)   Constr. rmsd
   -2.16576e+02   -1.65057e+02    0.00000e+00

           Step           Time
      454390000   908780.00000

   Energies (kJ/mol)
        G96Bond       G96Angle    Proper Dih.  Improper Dih.          LJ-14
    2.36405e+03    3.83360e+03    2.72132e+03    1.11957e+03   -2.99632e+02
     Coulomb-14        LJ (SR)  Disper. corr.   Coulomb (SR)   Coul. recip.
    2.81979e+04    1.23099e+05   -7.45527e+03   -9.39125e+05    5.31690e+03
      Potential    Kinetic En.   Total Energy  Conserved En.    Temperature
   -7.80228e+05    1.39378e+05   -6.40850e+05    3.27015e+07    3.03523e+02
 Pres. DC (bar) Pressure (bar)   Constr. rmsd
   -2.20321e+02   -4.21046e+00    0.00000e+00

           Step           Time
      454395000   908790.00000

   Energies (kJ/mol)
        G96Bond       G96Angle    Proper Dih.  Improper Dih.          LJ-14
    2.26429e+03    3.81177e+03    2.70673e+03    1.16649e+03   -3.58921e+02
     Coulomb-14        LJ (SR)  Disper. corr.   Coulomb (SR)   Coul. recip.
    2.83637e+04    1.24540e+05   -7.45655e+03   -9.41688e+05    5.23244e+03
      Potential    Kinetic En.   Total Energy  Conserved En.    Temperature
   -7.81418e+05    1.37452e+05   -6.43966e+05    3.27018e+07    2.99330e+02
 Pres. DC (bar) Pressure (bar)   Constr. rmsd
   -2.20396e+02    4.32056e+01    0.00000e+00

           Step           Time
      454400000   908800.00000

   Energies (kJ/mol)
        G96Bond       G96Angle    Proper Dih.  Improper Dih.          LJ-14
    2.38169e+03    3.86367e+03    2.73108e+03    1.12218e+03   -3.54519e+02
     Coulomb-14        LJ (SR)  Disper. corr.   Coulomb (SR)   Coul. recip.
    2.83128e+04    1.23705e+05   -7.41654e+03   -9.38959e+05    5.35331e+03
      Potential    Kinetic En.   Total Energy  Conserved En.    Temperature
   -7.79260e+05    1.37914e+05   -6.41346e+05    3.27021e+07    3.00336e+02
 Pres. DC (bar) Pressure (bar)   Constr. rmsd
   -2.18040e+02   -9.24659e+01    0.00000e+00

           Step           Time
      454405000   908810.00000

   Energies (kJ/mol)
        G96Bond       G96Angle    Proper Dih.  Improper Dih.          LJ-14
    2.44445e+03    3.70289e+03    2.79504e+03    1.11058e+03   -3.51180e+02
     Coulomb-14        LJ (SR)  Disper. corr.   Coulomb (SR)   Coul. recip.
    2.83326e+04    1.24574e+05   -7.47417e+03   -9.41045e+05    5.28774e+03
      Potential    Kinetic En.   Total Energy  Conserved En.    Temperature
   -7.80623e+05    1.37399e+05   -6.43224e+05    3.27023e+07    2.99215e+02
 Pres. DC (bar) Pressure (bar)   Constr. rmsd
   -2.21438e+02   -1.29477e+01    0.00000e+00

           Step           Time
      454410000   908820.00000

   Energies (kJ/mol)
        G96Bond       G96Angle    Proper Dih.  Improper Dih.          LJ-14
    2.17812e+03    3.74826e+03    2.74695e+03    1.09589e+03   -2.79516e+02
     Coulomb-14        LJ (SR)  Disper. corr.   Coulomb (SR)   Coul. recip.
    2.85269e+04    1.23888e+05   -7.50355e+03   -9.42033e+05    5.15168e+03
      Potential    Kinetic En.   Total Energy  Conserved En.    Temperature
   -7.82480e+05    1.37196e+05   -6.45284e+05    3.27024e+07    2.98772e+02
 Pres. DC (bar) Pressure (bar)   Constr. rmsd
   -2.23180e+02    5.48024e+01    0.00000e+00

           Step           Time
      454415000   908830.00000

   Energies (kJ/mol)
        G96Bond       G96Angle    Proper Dih.  Improper Dih.          LJ-14
    2.40700e+03    3.83638e+03    2.76460e+03    1.11129e+03   -3.49921e+02
     Coulomb-14        LJ (SR)  Disper. corr.   Coulomb (SR)   Coul. recip.
    2.82853e+04    1.22370e+05   -7.46109e+03   -9.39374e+05    5.23409e+03
      Potential    Kinetic En.   Total Energy  Conserved En.    Temperature
   -7.81176e+05    1.37743e+05   -6.43433e+05    3.27027e+07    2.99964e+02
 Pres. DC (bar) Pressure (bar)   Constr. rmsd
   -2.20664e+02   -2.45228e+02    0.00000e+00

           Step           Time
      454420000   908840.00000

   Energies (kJ/mol)
        G96Bond       G96Angle    Proper Dih.  Improper Dih.          LJ-14
    2.50484e+03    3.66537e+03    2.76764e+03    1.12052e+03   -3.60308e+02
     Coulomb-14        LJ (SR)  Disper. corr.   Coulomb (SR)   Coul. recip.
    2.82795e+04    1.23497e+05   -7.37674e+03   -9.39561e+05    5.21791e+03
      Potential    Kinetic En.   Total Energy  Conserved En.    Temperature
   -7.80245e+05    1.37523e+05   -6.42721e+05    3.27031e+07    2.99485e+02
 Pres. DC (bar) Pressure (bar)   Constr. rmsd
   -2.15709e+02   -2.49097e+02    0.00000e+00

           Step           Time
      454425000   908850.00000

   Energies (kJ/mol)
        G96Bond       G96Angle    Proper Dih.  Improper Dih.          LJ-14
    2.49924e+03    3.81533e+03    2.72428e+03    1.05788e+03   -2.18335e+02
     Coulomb-14        LJ (SR)  Disper. corr.   Coulomb (SR)   Coul. recip.
    2.82568e+04    1.25397e+05   -7.49279e+03   -9.40829e+05    5.21213e+03
      Potential    Kinetic En.   Total Energy  Conserved En.    Temperature
   -7.79577e+05    1.38252e+05   -6.41324e+05    3.27035e+07    3.01073e+02
 Pres. DC (bar) Pressure (bar)   Constr. rmsd
   -2.22541e+02    4.07479e+02    0.00000e+00

           Step           Time
      454430000   908860.00000

   Energies (kJ/mol)
        G96Bond       G96Angle    Proper Dih.  Improper Dih.          LJ-14
    2.31165e+03    3.59040e+03    2.81854e+03    1.03799e+03   -3.03503e+02
     Coulomb-14        LJ (SR)  Disper. corr.   Coulomb (SR)   Coul. recip.
    2.82309e+04    1.22963e+05   -7.45759e+03   -9.38790e+05    5.17413e+03
      Potential    Kinetic En.   Total Energy  Conserved En.    Temperature
   -7.80425e+05    1.38250e+05   -6.42174e+05    3.27041e+07    3.01068e+02
 Pres. DC (bar) Pressure (bar)   Constr. rmsd
   -2.20458e+02   -9.34059e+00    0.00000e+00

           Step           Time
      454435000   908870.00000

   Energies (kJ/mol)
        G96Bond       G96Angle    Proper Dih.  Improper Dih.          LJ-14
    2.22141e+03    3.70678e+03    2.67346e+03    1.09938e+03   -3.04885e+02
     Coulomb-14        LJ (SR)  Disper. corr.   Coulomb (SR)   Coul. recip.
    2.85316e+04    1.24837e+05   -7.47451e+03   -9.41929e+05    5.26339e+03
      Potential    Kinetic En.   Total Energy  Conserved En.    Temperature
   -7.81375e+05    1.37029e+05   -6.44347e+05    3.27047e+07    2.98408e+02
 Pres. DC (bar) Pressure (bar)   Constr. rmsd
   -2.21458e+02    1.50283e+02    0.00000e+00

           Step           Time
      454440000   908880.00000

   Energies (kJ/mol)
        G96Bond       G96Angle    Proper Dih.  Improper Dih.          LJ-14
    2.32406e+03    3.73294e+03    2.66220e+03    1.06922e+03   -3.01529e+02
     Coulomb-14        LJ (SR)  Disper. corr.   Coulomb (SR)   Coul. recip.
    2.84053e+04    1.23715e+05   -7.47307e+03   -9.41598e+05    5.19298e+03
      Potential    Kinetic En.   Total Energy  Conserved En.    Temperature
   -7.82271e+05    1.38494e+05   -6.43777e+05    3.27051e+07    3.01598e+02
 Pres. DC (bar) Pressure (bar)   Constr. rmsd
   -2.21373e+02    6.93541e+01    0.00000e+00

           Step           Time
      454445000   908890.00000

   Energies (kJ/mol)
        G96Bond       G96Angle    Proper Dih.  Improper Dih.          LJ-14
    2.38453e+03    3.76448e+03    2.75956e+03    1.12379e+03   -2.90571e+02
     Coulomb-14        LJ (SR)  Disper. corr.   Coulomb (SR)   Coul. recip.
    2.84737e+04    1.23849e+05   -7.46258e+03   -9.39990e+05    5.29349e+03
      Potential    Kinetic En.   Total Energy  Conserved En.    Temperature
   -7.80095e+05    1.38058e+05   -6.42037e+05    3.27052e+07    3.00650e+02
 Pres. DC (bar) Pressure (bar)   Constr. rmsd
   -2.20752e+02    4.52157e+01    0.00000e+00

           Step           Time
      454450000   908900.00000

   Energies (kJ/mol)
        G96Bond       G96Angle    Proper Dih.  Improper Dih.          LJ-14
    2.41568e+03    3.82050e+03    2.77902e+03    1.22879e+03   -3.13707e+02
     Coulomb-14        LJ (SR)  Disper. corr.   Coulomb (SR)   Coul. recip.
    2.83223e+04    1.23169e+05   -7.47692e+03   -9.40507e+05    5.27643e+03
      Potential    Kinetic En.   Total Energy  Conserved En.    Temperature
   -7.81286e+05    1.38472e+05   -6.42814e+05    3.27056e+07    3.01551e+02
 Pres. DC (bar) Pressure (bar)   Constr. rmsd
   -2.21601e+02   -7.34113e+01    0.00000e+00

           Step           Time
      454455000   908910.00000

   Energies (kJ/mol)
        G96Bond       G96Angle    Proper Dih.  Improper Dih.          LJ-14
    2.32603e+03    3.78773e+03    2.81120e+03    1.05565e+03   -3.41939e+02
     Coulomb-14        LJ (SR)  Disper. corr.   Coulomb (SR)   Coul. recip.
    2.85170e+04    1.25066e+05   -7.50827e+03   -9.43180e+05    5.18758e+03
      Potential    Kinetic En.   Total Energy  Conserved En.    Temperature
   -7.82279e+05    1.38934e+05   -6.43345e+05    3.27059e+07    3.02558e+02
 Pres. DC (bar) Pressure (bar)   Constr. rmsd
   -2.23460e+02    1.90272e+02    0.00000e+00

           Step           Time
      454460000   908920.00000

   Energies (kJ/mol)
        G96Bond       G96Angle    Proper Dih.  Improper Dih.          LJ-14
    2.23777e+03    3.63411e+03    2.88248e+03    1.07297e+03   -3.46448e+02
     Coulomb-14        LJ (SR)  Disper. corr.   Coulomb (SR)   Coul. recip.
    2.84583e+04    1.22020e+05   -7.43271e+03   -9.38563e+05    5.23515e+03
      Potential    Kinetic En.   Total Energy  Conserved En.    Temperature
   -7.80801e+05    1.36946e+05   -6.43855e+05    3.27060e+07    2.98229e+02
 Pres. DC (bar) Pressure (bar)   Constr. rmsd
   -2.18991e+02   -1.28768e+02    0.00000e+00

           Step           Time
      454465000   908930.00000

   Energies (kJ/mol)
        G96Bond       G96Angle    Proper Dih.  Improper Dih.          LJ-14
    2.26608e+03    3.60019e+03    2.71179e+03    1.11290e+03   -3.05039e+02
     Coulomb-14        LJ (SR)  Disper. corr.   Coulomb (SR)   Coul. recip.
    2.85828e+04    1.24945e+05   -7.48338e+03   -9.42766e+05    5.32315e+03
      Potential    Kinetic En.   Total Energy  Conserved En.    Temperature
   -7.82012e+05    1.38571e+05   -6.43441e+05    3.27066e+07    3.01767e+02
 Pres. DC (bar) Pressure (bar)   Constr. rmsd
   -2.21984e+02    9.84393e+01    0.00000e+00

           Step           Time
      454470000   908940.00000

   Energies (kJ/mol)
        G96Bond       G96Angle    Proper Dih.  Improper Dih.          LJ-14
    2.40863e+03    3.63570e+03    2.83423e+03    1.07469e+03   -2.46219e+02
     Coulomb-14        LJ (SR)  Disper. corr.   Coulomb (SR)   Coul. recip.
    2.85292e+04    1.22826e+05   -7.48805e+03   -9.39400e+05    5.24804e+03
      Potential    Kinetic En.   Total Energy  Conserved En.    Temperature
   -7.80578e+05    1.38644e+05   -6.41934e+05    3.27071e+07    3.01925e+02
 Pres. DC (bar) Pressure (bar)   Constr. rmsd
   -2.22260e+02   -7.50385e+00    0.00000e+00

           Step           Time
      454475000   908950.00000

   Energies (kJ/mol)
        G96Bond       G96Angle    Proper Dih.  Improper Dih.          LJ-14
    2.39124e+03    3.69479e+03    2.68365e+03    1.14398e+03   -3.34605e+02
     Coulomb-14        LJ (SR)  Disper. corr.   Coulomb (SR)   Coul. recip.
    2.86155e+04    1.25095e+05   -7.47334e+03   -9.43323e+05    5.26892e+03
      Potential    Kinetic En.   Total Energy  Conserved En.    Temperature
   -7.82237e+05    1.39079e+05   -6.43159e+05    3.27072e+07    3.02872e+02
 Pres. DC (bar) Pressure (bar)   Constr. rmsd
   -2.21389e+02    8.63543e+01    0.00000e+00

           Step           Time
      454480000   908960.00000

   Energies (kJ/mol)
        G96Bond       G96Angle    Proper Dih.  Improper Dih.          LJ-14
    2.28509e+03    3.65303e+03    2.68430e+03    1.11976e+03   -2.18532e+02
     Coulomb-14        LJ (SR)  Disper. corr.   Coulomb (SR)   Coul. recip.
    2.86796e+04    1.23027e+05   -7.47303e+03   -9.39749e+05    5.29016e+03
      Potential    Kinetic En.   Total Energy  Conserved En.    Temperature
   -7.80702e+05    1.37060e+05   -6.43641e+05    3.27074e+07    2.98477e+02
 Pres. DC (bar) Pressure (bar)   Constr. rmsd
   -2.21370e+02    7.12030e+01    0.00000e+00

           Step           Time
      454485000   908970.00000

   Energies (kJ/mol)
        G96Bond       G96Angle    Proper Dih.  Improper Dih.          LJ-14
    2.35512e+03    3.74305e+03    2.67011e+03    1.02832e+03   -2.80512e+02
     Coulomb-14        LJ (SR)  Disper. corr.   Coulomb (SR)   Coul. recip.
    2.84331e+04    1.23736e+05   -7.43308e+03   -9.39924e+05    5.25598e+03
      Potential    Kinetic En.   Total Energy  Conserved En.    Temperature
   -7.80415e+05    1.38614e+05   -6.41802e+05    3.27077e+07    3.01859e+02
 Pres. DC (bar) Pressure (bar)   Constr. rmsd
   -2.19013e+02   -8.45031e+00    0.00000e+00

           Step           Time
      454490000   908980.00000

   Energies (kJ/mol)
        G96Bond       G96Angle    Proper Dih.  Improper Dih.          LJ-14
    2.34069e+03    3.80056e+03    2.68962e+03    1.08722e+03   -3.32077e+02
     Coulomb-14        LJ (SR)  Disper. corr.   Coulomb (SR)   Coul. recip.
    2.84738e+04    1.21361e+05   -7.39053e+03   -9.36269e+05    5.26908e+03
      Potential    Kinetic En.   Total Energy  Conserved En.    Temperature
   -7.78970e+05    1.37161e+05   -6.41809e+05    3.27080e+07    2.98697e+02
 Pres. DC (bar) Pressure (bar)   Constr. rmsd
   -2.16516e+02   -3.38566e+02    0.00000e+00

           Step           Time
      454495000   908990.00000

   Energies (kJ/mol)
        G96Bond       G96Angle    Proper Dih.  Improper Dih.          LJ-14
    2.41431e+03    3.77262e+03    2.77186e+03    1.14691e+03   -2.73315e+02
     Coulomb-14        LJ (SR)  Disper. corr.   Coulomb (SR)   Coul. recip.
    2.86102e+04    1.24322e+05   -7.49341e+03   -9.41099e+05    5.28554e+03
      Potential    Kinetic En.   Total Energy  Conserved En.    Temperature
   -7.80542e+05    1.39380e+05   -6.41162e+05    3.27087e+07    3.03528e+02
 Pres. DC (bar) Pressure (bar)   Constr. rmsd
   -2.22578e+02    6.95234e+01    0.00000e+00

           Step           Time
      454500000   909000.00000

   Energies (kJ/mol)
        G96Bond       G96Angle    Proper Dih.  Improper Dih.          LJ-14
    2.44046e+03    3.67371e+03    2.67606e+03    1.13809e+03   -3.00992e+02
     Coulomb-14        LJ (SR)  Disper. corr.   Coulomb (SR)   Coul. recip.
    2.86840e+04    1.24873e+05   -7.48898e+03   -9.41747e+05    5.08532e+03
      Potential    Kinetic En.   Total Energy  Conserved En.    Temperature
   -7.80967e+05    1.37397e+05   -6.43570e+05    3.27089e+07    2.99210e+02
 Pres. DC (bar) Pressure (bar)   Constr. rmsd
   -2.22315e+02    3.20604e+02    0.00000e+00

           Step           Time
      454505000   909010.00000

   Energies (kJ/mol)
        G96Bond       G96Angle    Proper Dih.  Improper Dih.          LJ-14
    2.49065e+03    3.75840e+03    2.73052e+03    1.10492e+03   -3.32124e+02
     Coulomb-14        LJ (SR)  Disper. corr.   Coulomb (SR)   Coul. recip.
    2.85373e+04    1.24906e+05   -7.45753e+03   -9.42076e+05    5.33049e+03
      Potential    Kinetic En.   Total Energy  Conserved En.    Temperature
   -7.81007e+05    1.38295e+05   -6.42712e+05    3.27094e+07    3.01166e+02
 Pres. DC (bar) Pressure (bar)   Constr. rmsd
   -2.20454e+02    9.58728e+01    0.00000e+00

           Step           Time
      454510000   909020.00000

   Energies (kJ/mol)
        G96Bond       G96Angle    Proper Dih.  Improper Dih.          LJ-14
    2.38073e+03    3.72858e+03    2.70664e+03    1.10592e+03   -3.45555e+02
     Coulomb-14        LJ (SR)  Disper. corr.   Coulomb (SR)   Coul. recip.
    2.84633e+04    1.22722e+05   -7.44475e+03   -9.39552e+05    5.30718e+03
      Potential    Kinetic En.   Total Energy  Conserved En.    Temperature
   -7.80927e+05    1.38127e+05   -6.42800e+05    3.27099e+07    3.00800e+02
 Pres. DC (bar) Pressure (bar)   Constr. rmsd
   -2.19700e+02   -1.66429e+02    0.00000e+00

           Step           Time
      454515000   909030.00000

   Energies (kJ/mol)
        G96Bond       G96Angle    Proper Dih.  Improper Dih.          LJ-14
    2.32826e+03    3.78354e+03    2.77559e+03    1.14344e+03   -3.04525e+02
     Coulomb-14        LJ (SR)  Disper. corr.   Coulomb (SR)   Coul. recip.
    2.83941e+04    1.25253e+05   -7.48242e+03   -9.41170e+05    5.23686e+03
      Potential    Kinetic En.   Total Energy  Conserved En.    Temperature
   -7.80042e+05    1.38517e+05   -6.41525e+05    3.27101e+07    3.01650e+02
 Pres. DC (bar) Pressure (bar)   Constr. rmsd
   -2.21926e+02    2.97641e+02    0.00000e+00

           Step           Time
      454520000   909040.00000

   Energies (kJ/mol)
        G96Bond       G96Angle    Proper Dih.  Improper Dih.          LJ-14
    2.33389e+03    3.75318e+03    2.59096e+03    1.16362e+03   -1.73949e+02
     Coulomb-14        LJ (SR)  Disper. corr.   Coulomb (SR)   Coul. recip.
    2.85877e+04    1.23287e+05   -7.38553e+03   -9.38354e+05    5.21564e+03
      Potential    Kinetic En.   Total Energy  Conserved En.    Temperature
   -7.78982e+05    1.37541e+05   -6.41441e+05    3.27105e+07    2.99524e+02
 Pres. DC (bar) Pressure (bar)   Constr. rmsd
   -2.16223e+02   -3.82296e+01    0.00000e+00

           Step           Time
      454525000   909050.00000

   Energies (kJ/mol)
        G96Bond       G96Angle    Proper Dih.  Improper Dih.          LJ-14
    2.25670e+03    3.66621e+03    2.79831e+03    1.07466e+03   -3.35730e+02
     Coulomb-14        LJ (SR)  Disper. corr.   Coulomb (SR)   Coul. recip.
    2.86263e+04    1.24370e+05   -7.46117e+03   -9.41979e+05    5.29020e+03
      Potential    Kinetic En.   Total Energy  Conserved En.    Temperature
   -7.81694e+05    1.36699e+05   -6.44995e+05    3.27111e+07    2.97689e+02
 Pres. DC (bar) Pressure (bar)   Constr. rmsd
   -2.20669e+02   -1.12272e+02    0.00000e+00

           Step           Time
      454530000   909060.00000

   Energies (kJ/mol)
        G96Bond       G96Angle    Proper Dih.  Improper Dih.          LJ-14
    2.37509e+03    3.88413e+03    2.74372e+03    1.03434e+03   -2.68932e+02
     Coulomb-14        LJ (SR)  Disper. corr.   Coulomb (SR)   Coul. recip.
    2.83648e+04    1.24028e+05   -7.44480e+03   -9.39980e+05    5.21035e+03
      Potential    Kinetic En.   Total Energy  Conserved En.    Temperature
   -7.80053e+05    1.37803e+05   -6.42250e+05    3.27115e+07    3.00094e+02
 Pres. DC (bar) Pressure (bar)   Constr. rmsd
   -2.19703e+02   -1.10616e+02    0.00000e+00

           Step           Time
      454535000   909070.00000

   Energies (kJ/mol)
        G96Bond       G96Angle    Proper Dih.  Improper Dih.          LJ-14
    2.35269e+03    3.64721e+03    2.81351e+03    1.01626e+03   -3.07786e+02
     Coulomb-14        LJ (SR)  Disper. corr.   Coulomb (SR)   Coul. recip.
    2.84694e+04    1.23906e+05   -7.45752e+03   -9.40772e+05    5.18161e+03
      Potential    Kinetic En.   Total Energy  Conserved En.    Temperature
   -7.81150e+05    1.36982e+05   -6.44168e+05    3.27115e+07    2.98307e+02
 Pres. DC (bar) Pressure (bar)   Constr. rmsd
   -2.20454e+02    3.69610e+01    0.00000e+00

           Step           Time
      454540000   909080.00000

   Energies (kJ/mol)
        G96Bond       G96Angle    Proper Dih.  Improper Dih.          LJ-14
    2.23288e+03    3.79952e+03    2.69175e+03    1.18474e+03   -3.03347e+02
     Coulomb-14        LJ (SR)  Disper. corr.   Coulomb (SR)   Coul. recip.
    2.84206e+04    1.23276e+05   -7.40560e+03   -9.39974e+05    5.37395e+03
      Potential    Kinetic En.   Total Energy  Conserved En.    Temperature
   -7.80704e+05    1.36751e+05   -6.43953e+05    3.27119e+07    2.97803e+02
 Pres. DC (bar) Pressure (bar)   Constr. rmsd
   -2.17399e+02   -2.19007e+02    0.00000e+00

           Step           Time
      454545000   909090.00000

   Energies (kJ/mol)
        G96Bond       G96Angle    Proper Dih.  Improper Dih.          LJ-14
    2.36276e+03    3.80349e+03    2.83916e+03    1.02443e+03   -3.13288e+02
     Coulomb-14        LJ (SR)  Disper. corr.   Coulomb (SR)   Coul. recip.
    2.82801e+04    1.21915e+05   -7.45004e+03   -9.38141e+05    5.25836e+03
      Potential    Kinetic En.   Total Energy  Conserved En.    Temperature
   -7.80420e+05    1.37744e+05   -6.42676e+05    3.27122e+07    2.99966e+02
 Pres. DC (bar) Pressure (bar)   Constr. rmsd
   -2.20012e+02   -2.66745e+02    0.00000e+00

           Step           Time
      454550000   909100.00000

   Energies (kJ/mol)
        G96Bond       G96Angle    Proper Dih.  Improper Dih.          LJ-14
    2.29220e+03    3.88528e+03    2.77631e+03    1.15924e+03   -2.88933e+02
     Coulomb-14        LJ (SR)  Disper. corr.   Coulomb (SR)   Coul. recip.
    2.81329e+04    1.22427e+05   -7.42726e+03   -9.36996e+05    5.30149e+03
      Potential    Kinetic En.   Total Energy  Conserved En.    Temperature
   -7.78737e+05    1.39039e+05   -6.39698e+05    3.27128e+07    3.02785e+02
 Pres. DC (bar) Pressure (bar)   Constr. rmsd
   -2.18670e+02   -1.78206e+02    0.00000e+00

           Step           Time
      454555000   909110.00000

   Energies (kJ/mol)
        G96Bond       G96Angle    Proper Dih.  Improper Dih.          LJ-14
    2.47162e+03    3.70252e+03    2.75219e+03    1.09493e+03   -3.48600e+02
     Coulomb-14        LJ (SR)  Disper. corr.   Coulomb (SR)   Coul. recip.
    2.84718e+04    1.23525e+05   -7.42749e+03   -9.41184e+05    5.29654e+03
      Potential    Kinetic En.   Total Energy  Conserved En.    Temperature
   -7.81646e+05    1.37697e+05   -6.43949e+05    3.27136e+07    2.99864e+02
 Pres. DC (bar) Pressure (bar)   Constr. rmsd
   -2.18684e+02   -2.89079e+02    0.00000e+00

           Step           Time
      454560000   909120.00000

   Energies (kJ/mol)
        G96Bond       G96Angle    Proper Dih.  Improper Dih.          LJ-14
    2.27047e+03    3.77313e+03    2.65370e+03    1.11540e+03   -2.57701e+02
     Coulomb-14        LJ (SR)  Disper. corr.   Coulomb (SR)   Coul. recip.
    2.84424e+04    1.22263e+05   -7.42446e+03   -9.37708e+05    5.19761e+03
      Potential    Kinetic En.   Total Energy  Conserved En.    Temperature
   -7.79675e+05    1.37197e+05   -6.42479e+05    3.27145e+07    2.98773e+02
 Pres. DC (bar) Pressure (bar)   Constr. rmsd
   -2.18506e+02   -1.17606e+02    0.00000e+00

           Step           Time
      454565000   909130.00000

   Energies (kJ/mol)
        G96Bond       G96Angle    Proper Dih.  Improper Dih.          LJ-14
    2.27671e+03    3.68066e+03    2.67131e+03    1.15459e+03   -2.46614e+02
     Coulomb-14        LJ (SR)  Disper. corr.   Coulomb (SR)   Coul. recip.
    2.82657e+04    1.25696e+05   -7.47649e+03   -9.44602e+05    5.15181e+03
      Potential    Kinetic En.   Total Energy  Conserved En.    Temperature
   -7.83428e+05    1.36859e+05   -6.46570e+05    3.27149e+07    2.98037e+02
 Pres. DC (bar) Pressure (bar)   Constr. rmsd
   -2.21575e+02    1.83418e+02    0.00000e+00

           Step           Time
      454570000   909140.00000

   Energies (kJ/mol)
        G96Bond       G96Angle    Proper Dih.  Improper Dih.          LJ-14
    2.41065e+03    3.78491e+03    2.72800e+03    1.09721e+03   -3.47838e+02
     Coulomb-14        LJ (SR)  Disper. corr.   Coulomb (SR)   Coul. recip.
    2.83200e+04    1.25273e+05   -7.46941e+03   -9.42705e+05    5.11203e+03
      Potential    Kinetic En.   Total Energy  Conserved En.    Temperature
   -7.81797e+05    1.37886e+05   -6.43911e+05    3.27154e+07    3.00274e+02
 Pres. DC (bar) Pressure (bar)   Constr. rmsd
   -2.21156e+02    6.46665e+01    0.00000e+00

           Step           Time
      454575000   909150.00000

   Energies (kJ/mol)
        G96Bond       G96Angle    Proper Dih.  Improper Dih.          LJ-14
    2.37258e+03    3.65052e+03    2.77873e+03    1.11720e+03   -2.80468e+02
     Coulomb-14        LJ (SR)  Disper. corr.   Coulomb (SR)   Coul. recip.
    2.84100e+04    1.22261e+05   -7.40015e+03   -9.37463e+05    5.28660e+03
      Potential    Kinetic En.   Total Energy  Conserved En.    Temperature
   -7.79267e+05    1.37987e+05   -6.41280e+05    3.27160e+07    3.00495e+02
 Pres. DC (bar) Pressure (bar)   Constr. rmsd
   -2.17079e+02   -2.62857e+02    0.00000e+00

           Step           Time
      454580000   909160.00000

   Energies (kJ/mol)
        G96Bond       G96Angle    Proper Dih.  Improper Dih.          LJ-14
    2.29201e+03    3.62257e+03    2.78673e+03    1.02440e+03   -1.98209e+02
     Coulomb-14        LJ (SR)  Disper. corr.   Coulomb (SR)   Coul. recip.
    2.85842e+04    1.25822e+05   -7.48709e+03   -9.43683e+05    5.16100e+03
      Potential    Kinetic En.   Total Energy  Conserved En.    Temperature
   -7.82076e+05    1.38238e+05   -6.43838e+05    3.27164e+07    3.01040e+02
 Pres. DC (bar) Pressure (bar)   Constr. rmsd
   -2.22203e+02    2.60527e+02    0.00000e+00

           Step           Time
      454585000   909170.00000

   Energies (kJ/mol)
        G96Bond       G96Angle    Proper Dih.  Improper Dih.          LJ-14
    2.34116e+03    3.53725e+03    2.73428e+03    1.15959e+03   -2.71518e+02
     Coulomb-14        LJ (SR)  Disper. corr.   Coulomb (SR)   Coul. recip.
    2.82182e+04    1.24035e+05   -7.42975e+03   -9.40013e+05    5.24967e+03
      Potential    Kinetic En.   Total Energy  Conserved En.    Temperature
   -7.80439e+05    1.37622e+05   -6.42817e+05    3.27166e+07    2.99700e+02
 Pres. DC (bar) Pressure (bar)   Constr. rmsd
   -2.18817e+02   -9.37782e+01    0.00000e+00

           Step           Time
      454590000   909180.00000

   Energies (kJ/mol)
        G96Bond       G96Angle    Proper Dih.  Improper Dih.          LJ-14
    2.34492e+03    3.65449e+03    2.75145e+03    1.00753e+03   -2.28706e+02
     Coulomb-14        LJ (SR)  Disper. corr.   Coulomb (SR)   Coul. recip.
    2.85959e+04    1.24421e+05   -7.49089e+03   -9.41158e+05    5.14668e+03
      Potential    Kinetic En.   Total Energy  Conserved En.    Temperature
   -7.80956e+05    1.37537e+05   -6.43420e+05    3.27170e+07    2.99515e+02
 Pres. DC (bar) Pressure (bar)   Constr. rmsd
   -2.22428e+02    1.78682e+02    0.00000e+00

           Step           Time
      454595000   909190.00000

   Energies (kJ/mol)
        G96Bond       G96Angle    Proper Dih.  Improper Dih.          LJ-14
    2.34722e+03    3.77720e+03    2.77976e+03    1.05382e+03   -2.40985e+02
     Coulomb-14        LJ (SR)  Disper. corr.   Coulomb (SR)   Coul. recip.
    2.86248e+04    1.27285e+05   -7.49861e+03   -9.44463e+05    5.22382e+03
      Potential    Kinetic En.   Total Energy  Conserved En.    Temperature
   -7.81111e+05    1.38659e+05   -6.42452e+05    3.27173e+07    3.01958e+02
 Pres. DC (bar) Pressure (bar)   Constr. rmsd
   -2.22887e+02    4.43306e+02    0.00000e+00

           Step           Time
      454600000   909200.00000

   Energies (kJ/mol)
        G96Bond       G96Angle    Proper Dih.  Improper Dih.          LJ-14
    2.48575e+03    3.89058e+03    2.81141e+03    1.14202e+03   -3.34720e+02
     Coulomb-14        LJ (SR)  Disper. corr.   Coulomb (SR)   Coul. recip.
    2.84960e+04    1.24154e+05   -7.47073e+03   -9.39272e+05    5.27529e+03
      Potential    Kinetic En.   Total Energy  Conserved En.    Temperature
   -7.78822e+05    1.36838e+05   -6.41984e+05    3.27175e+07    2.97992e+02
 Pres. DC (bar) Pressure (bar)   Constr. rmsd
   -2.21234e+02    2.26238e+01    0.00000e+00

           Step           Time
      454605000   909210.00000

   Energies (kJ/mol)
        G96Bond       G96Angle    Proper Dih.  Improper Dih.          LJ-14
    2.39308e+03    3.67317e+03    2.85757e+03    1.10704e+03   -2.82569e+02
     Coulomb-14        LJ (SR)  Disper. corr.   Coulomb (SR)   Coul. recip.
    2.83739e+04    1.23070e+05   -7.43899e+03   -9.40063e+05    5.28056e+03
      Potential    Kinetic En.   Total Energy  Conserved En.    Temperature
   -7.81029e+05    1.37602e+05   -6.43427e+05    3.27176e+07    2.99655e+02
 Pres. DC (bar) Pressure (bar)   Constr. rmsd
   -2.19361e+02   -8.89774e+01    0.00000e+00

           Step           Time
      454610000   909220.00000

   Energies (kJ/mol)
        G96Bond       G96Angle    Proper Dih.  Improper Dih.          LJ-14
    2.43727e+03    3.72733e+03    2.76137e+03    1.12048e+03   -2.97939e+02
     Coulomb-14        LJ (SR)  Disper. corr.   Coulomb (SR)   Coul. recip.
    2.85481e+04    1.25640e+05   -7.46610e+03   -9.44089e+05    5.11422e+03
      Potential    Kinetic En.   Total Energy  Conserved En.    Temperature
   -7.82505e+05    1.37540e+05   -6.44965e+05    3.27177e+07    2.99521e+02
 Pres. DC (bar) Pressure (bar)   Constr. rmsd
   -2.20961e+02    1.09285e+02    0.00000e+00

           Step           Time
      454615000   909230.00000

   Energies (kJ/mol)
        G96Bond       G96Angle    Proper Dih.  Improper Dih.          LJ-14
    2.37622e+03    3.72777e+03    2.68613e+03    1.04097e+03   -3.26603e+02
     Coulomb-14        LJ (SR)  Disper. corr.   Coulomb (SR)   Coul. recip.
    2.86342e+04    1.22936e+05   -7.45508e+03   -9.40235e+05    5.21384e+03
      Potential    Kinetic En.   Total Energy  Conserved En.    Temperature
   -7.81402e+05    1.37151e+05   -6.44250e+05    3.27179e+07    2.98674e+02
 Pres. DC (bar) Pressure (bar)   Constr. rmsd
   -2.20309e+02   -1.71864e+02    0.00000e+00

           Step           Time
      454620000   909240.00000

   Energies (kJ/mol)
        G96Bond       G96Angle    Proper Dih.  Improper Dih.          LJ-14
    2.33538e+03    3.53506e+03    2.67620e+03    1.04356e+03   -3.21065e+02
     Coulomb-14        LJ (SR)  Disper. corr.   Coulomb (SR)   Coul. recip.
    2.84414e+04    1.24559e+05   -7.46788e+03   -9.42558e+05    5.22764e+03
      Potential    Kinetic En.   Total Energy  Conserved En.    Temperature
   -7.82530e+05    1.36962e+05   -6.45568e+05    3.27180e+07    2.98262e+02
 Pres. DC (bar) Pressure (bar)   Constr. rmsd
   -2.21066e+02    4.26049e+01    0.00000e+00

           Step           Time
      454625000   909250.00000

   Energies (kJ/mol)
        G96Bond       G96Angle    Proper Dih.  Improper Dih.          LJ-14
    2.27940e+03    3.61784e+03    2.76854e+03    1.00685e+03   -2.65633e+02
     Coulomb-14        LJ (SR)  Disper. corr.   Coulomb (SR)   Coul. recip.
    2.85154e+04    1.22782e+05   -7.48824e+03   -9.39288e+05    5.22576e+03
      Potential    Kinetic En.   Total Energy  Conserved En.    Temperature
   -7.80846e+05    1.37641e+05   -6.43205e+05    3.27189e+07    2.99741e+02
 Pres. DC (bar) Pressure (bar)   Constr. rmsd
   -2.22271e+02    1.09885e+02    0.00000e+00

           Step           Time
      454630000   909260.00000

   Energies (kJ/mol)
        G96Bond       G96Angle    Proper Dih.  Improper Dih.          LJ-14
    2.35579e+03    3.63176e+03    2.87064e+03    1.06661e+03   -2.38579e+02
     Coulomb-14        LJ (SR)  Disper. corr.   Coulomb (SR)   Coul. recip.
    2.84520e+04    1.24147e+05   -7.48212e+03   -9.40671e+05    5.17271e+03
      Potential    Kinetic En.   Total Energy  Conserved En.    Temperature
   -7.80696e+05    1.38442e+05   -6.42254e+05    3.27191e+07    3.01485e+02
 Pres. DC (bar) Pressure (bar)   Constr. rmsd
   -2.21908e+02    9.11779e+01    0.00000e+00

           Step           Time
      454635000   909270.00000

   Energies (kJ/mol)
        G96Bond       G96Angle    Proper Dih.  Improper Dih.          LJ-14
    2.50040e+03    3.82596e+03    2.74806e+03    1.17245e+03   -3.55715e+02
     Coulomb-14        LJ (SR)  Disper. corr.   Coulomb (SR)   Coul. recip.
    2.82563e+04    1.24387e+05   -7.45281e+03   -9.40762e+05    5.30090e+03
      Potential    Kinetic En.   Total Energy  Conserved En.    Temperature
   -7.80380e+05    1.38363e+05   -6.42016e+05    3.27194e+07    3.01314e+02
 Pres. DC (bar) Pressure (bar)   Constr. rmsd
   -2.20176e+02   -4.64117e+01    0.00000e+00

           Step           Time
      454640000   909280.00000

   Energies (kJ/mol)
        G96Bond       G96Angle    Proper Dih.  Improper Dih.          LJ-14
    2.21195e+03    3.55124e+03    2.83370e+03    1.05431e+03   -2.70174e+02
     Coulomb-14        LJ (SR)  Disper. corr.   Coulomb (SR)   Coul. recip.
    2.82568e+04    1.24051e+05   -7.47785e+03   -9.40315e+05    5.09103e+03
      Potential    Kinetic En.   Total Energy  Conserved En.    Temperature
   -7.81013e+05    1.36943e+05   -6.44070e+05    3.27197e+07    2.98222e+02
 Pres. DC (bar) Pressure (bar)   Constr. rmsd
   -2.21656e+02    9.78807e+01    0.00000e+00

           Step           Time
      454645000   909290.00000

   Energies (kJ/mol)
        G96Bond       G96Angle    Proper Dih.  Improper Dih.          LJ-14
    2.28811e+03    3.66965e+03    2.75170e+03    1.16057e+03   -2.87860e+02
     Coulomb-14        LJ (SR)  Disper. corr.   Coulomb (SR)   Coul. recip.
    2.82324e+04    1.24118e+05   -7.46110e+03   -9.41119e+05    5.19526e+03
      Potential    Kinetic En.   Total Energy  Conserved En.    Temperature
   -7.81452e+05    1.38590e+05   -6.42862e+05    3.27207e+07    3.01808e+02
 Pres. DC (bar) Pressure (bar)   Constr. rmsd
   -2.20665e+02    4.01677e+01    0.00000e+00

           Step           Time
      454650000   909300.00000

   Energies (kJ/mol)
        G96Bond       G96Angle    Proper Dih.  Improper Dih.          LJ-14
    2.41136e+03    3.83725e+03    2.70062e+03    1.14992e+03   -2.45924e+02
     Coulomb-14        LJ (SR)  Disper. corr.   Coulomb (SR)   Coul. recip.
    2.84126e+04    1.24146e+05   -7.48228e+03   -9.39899e+05    5.18336e+03
      Potential    Kinetic En.   Total Energy  Conserved En.    Temperature
   -7.79786e+05    1.37817e+05   -6.41969e+05    3.27210e+07    3.00124e+02
 Pres. DC (bar) Pressure (bar)   Constr. rmsd
   -2.21918e+02    1.79083e+02    0.00000e+00

           Step           Time
      454655000   909310.00000

   Energies (kJ/mol)
        G96Bond       G96Angle    Proper Dih.  Improper Dih.          LJ-14
    2.39905e+03    3.63914e+03    2.77589e+03    1.06975e+03   -3.68290e+02
     Coulomb-14        LJ (SR)  Disper. corr.   Coulomb (SR)   Coul. recip.
    2.83029e+04    1.23448e+05   -7.46662e+03   -9.39152e+05    5.28402e+03
      Potential    Kinetic En.   Total Energy  Conserved En.    Temperature
   -7.80068e+05    1.37726e+05   -6.42343e+05    3.27213e+07    2.99926e+02
 Pres. DC (bar) Pressure (bar)   Constr. rmsd
   -2.20991e+02   -4.18794e+01    0.00000e+00

           Step           Time
      454660000   909320.00000

   Energies (kJ/mol)
        G96Bond       G96Angle    Proper Dih.  Improper Dih.          LJ-14
    2.34038e+03    3.60721e+03    2.83345e+03    1.11152e+03   -2.55077e+02
     Coulomb-14        LJ (SR)  Disper. corr.   Coulomb (SR)   Coul. recip.
    2.83565e+04    1.21666e+05   -7.45440e+03   -9.37204e+05    5.08825e+03
      Potential    Kinetic En.   Total Energy  Conserved En.    Temperature
   -7.79911e+05    1.39426e+05   -6.40485e+05    3.27215e+07    3.03628e+02
 Pres. DC (bar) Pressure (bar)   Constr. rmsd
   -2.20269e+02   -1.65928e+02    0.00000e+00

           Step           Time
      454665000   909330.00000

   Energies (kJ/mol)
        G96Bond       G96Angle    Proper Dih.  Improper Dih.          LJ-14
    2.36602e+03    3.76619e+03    2.62515e+03    1.08823e+03   -2.40932e+02
     Coulomb-14        LJ (SR)  Disper. corr.   Coulomb (SR)   Coul. recip.
    2.84148e+04    1.21955e+05   -7.44942e+03   -9.38446e+05    5.24746e+03
      Potential    Kinetic En.   Total Energy  Conserved En.    Temperature
   -7.80673e+05    1.36734e+05   -6.43940e+05    3.27222e+07    2.97766e+02
 Pres. DC (bar) Pressure (bar)   Constr. rmsd
   -2.19976e+02   -2.01585e+02    0.00000e+00

           Step           Time
      454670000   909340.00000

   Energies (kJ/mol)
        G96Bond       G96Angle    Proper Dih.  Improper Dih.          LJ-14
    2.47987e+03    3.64709e+03    2.79952e+03    1.04050e+03   -3.07137e+02
     Coulomb-14        LJ (SR)  Disper. corr.   Coulomb (SR)   Coul. recip.
    2.81131e+04    1.26030e+05   -7.54787e+03   -9.44008e+05    5.13036e+03
      Potential    Kinetic En.   Total Energy  Conserved En.    Temperature
   -7.82623e+05    1.38137e+05   -6.44486e+05    3.27226e+07    3.00820e+02
 Pres. DC (bar) Pressure (bar)   Constr. rmsd
   -2.25821e+02    3.40078e+02    0.00000e+00

           Step           Time
      454675000   909350.00000

   Energies (kJ/mol)
        G96Bond       G96Angle    Proper Dih.  Improper Dih.          LJ-14
    2.30098e+03    3.69561e+03    2.82161e+03    1.11420e+03   -2.41250e+02
     Coulomb-14        LJ (SR)  Disper. corr.   Coulomb (SR)   Coul. recip.
    2.83404e+04    1.24015e+05   -7.41892e+03   -9.40366e+05    5.32607e+03
      Potential    Kinetic En.   Total Energy  Conserved En.    Temperature
   -7.80413e+05    1.37972e+05   -6.42441e+05    3.27230e+07    3.00462e+02
 Pres. DC (bar) Pressure (bar)   Constr. rmsd
   -2.18180e+02   -3.92853e+01    0.00000e+00

Writing checkpoint, step 454678500 at Sun Aug 25 20:01:44 2024


           Step           Time
      454680000   909360.00000

   Energies (kJ/mol)
        G96Bond       G96Angle    Proper Dih.  Improper Dih.          LJ-14
    2.31571e+03    3.62814e+03    2.60952e+03    1.14669e+03   -2.51592e+02
     Coulomb-14        LJ (SR)  Disper. corr.   Coulomb (SR)   Coul. recip.
    2.83278e+04    1.23642e+05   -7.46020e+03   -9.41360e+05    5.12602e+03
      Potential    Kinetic En.   Total Energy  Conserved En.    Temperature
   -7.82277e+05    1.38822e+05   -6.43454e+05    3.27235e+07    3.02314e+02
 Pres. DC (bar) Pressure (bar)   Constr. rmsd
   -2.20612e+02   -5.07957e+01    0.00000e+00

           Step           Time
      454685000   909370.00000

   Energies (kJ/mol)
        G96Bond       G96Angle    Proper Dih.  Improper Dih.          LJ-14
    2.33120e+03    3.67506e+03    2.69833e+03    1.09395e+03   -2.96028e+02
     Coulomb-14        LJ (SR)  Disper. corr.   Coulomb (SR)   Coul. recip.
    2.81436e+04    1.26906e+05   -7.50173e+03   -9.43910e+05    5.20497e+03
      Potential    Kinetic En.   Total Energy  Conserved En.    Temperature
   -7.81655e+05    1.37657e+05   -6.43998e+05    3.27246e+07    2.99776e+02
 Pres. DC (bar) Pressure (bar)   Constr. rmsd
   -2.23072e+02    3.08630e+02    0.00000e+00

           Step           Time
      454690000   909380.00000

   Energies (kJ/mol)
        G96Bond       G96Angle    Proper Dih.  Improper Dih.          LJ-14
    2.42379e+03    3.59371e+03    2.86011e+03    1.14889e+03   -3.23719e+02
     Coulomb-14        LJ (SR)  Disper. corr.   Coulomb (SR)   Coul. recip.
    2.80546e+04    1.24677e+05   -7.43768e+03   -9.40112e+05    5.24571e+03
      Potential    Kinetic En.   Total Energy  Conserved En.    Temperature
   -7.79870e+05    1.37629e+05   -6.42241e+05    3.27251e+07    2.99715e+02
 Pres. DC (bar) Pressure (bar)   Constr. rmsd
   -2.19284e+02    5.94731e+01    0.00000e+00

           Step           Time
      454695000   909390.00000

   Energies (kJ/mol)
        G96Bond       G96Angle    Proper Dih.  Improper Dih.          LJ-14
    2.40345e+03    3.68804e+03    2.69321e+03    1.10312e+03   -2.46895e+02
     Coulomb-14        LJ (SR)  Disper. corr.   Coulomb (SR)   Coul. recip.
    2.86303e+04    1.23037e+05   -7.48651e+03   -9.39306e+05    5.17933e+03
      Potential    Kinetic En.   Total Energy  Conserved En.    Temperature
   -7.80304e+05    1.38444e+05   -6.41860e+05    3.27254e+07    3.01491e+02
 Pres. DC (bar) Pressure (bar)   Constr. rmsd
   -2.22169e+02    7.31103e+01    0.00000e+00

           Step           Time
      454700000   909400.00000

   Energies (kJ/mol)
        G96Bond       G96Angle    Proper Dih.  Improper Dih.          LJ-14
    2.50668e+03    3.66312e+03    2.69335e+03    1.05861e+03   -2.89948e+02
     Coulomb-14        LJ (SR)  Disper. corr.   Coulomb (SR)   Coul. recip.
    2.82839e+04    1.23220e+05   -7.41382e+03   -9.38066e+05    5.22437e+03
      Potential    Kinetic En.   Total Energy  Conserved En.    Temperature
   -7.79120e+05    1.38032e+05   -6.41088e+05    3.27257e+07    3.00593e+02
 Pres. DC (bar) Pressure (bar)   Constr. rmsd
   -2.17881e+02   -9.65994e+01    0.00000e+00

           Step           Time
      454705000   909410.00000

   Energies (kJ/mol)
        G96Bond       G96Angle    Proper Dih.  Improper Dih.          LJ-14
    2.27067e+03    3.62295e+03    2.69808e+03    1.18206e+03   -2.70114e+02
     Coulomb-14        LJ (SR)  Disper. corr.   Coulomb (SR)   Coul. recip.
    2.83302e+04    1.24546e+05   -7.43999e+03   -9.40296e+05    5.22556e+03
      Potential    Kinetic En.   Total Energy  Conserved En.    Temperature
   -7.80131e+05    1.37524e+05   -6.42607e+05    3.27262e+07    2.99487e+02
 Pres. DC (bar) Pressure (bar)   Constr. rmsd
   -2.19420e+02    3.42035e+01    0.00000e+00

           Step           Time
      454710000   909420.00000

   Energies (kJ/mol)
        G96Bond       G96Angle    Proper Dih.  Improper Dih.          LJ-14
    2.38249e+03    3.81982e+03    2.77056e+03    1.04663e+03   -3.20742e+02
     Coulomb-14        LJ (SR)  Disper. corr.   Coulomb (SR)   Coul. recip.
    2.82702e+04    1.23669e+05   -7.47799e+03   -9.40435e+05    5.26214e+03
      Potential    Kinetic En.   Total Energy  Conserved En.    Temperature
   -7.81013e+05    1.37794e+05   -6.43218e+05    3.27263e+07    3.00075e+02
 Pres. DC (bar) Pressure (bar)   Constr. rmsd
   -2.21664e+02    2.00831e+01    0.00000e+00

           Step           Time
      454715000   909430.00000

   Energies (kJ/mol)
        G96Bond       G96Angle    Proper Dih.  Improper Dih.          LJ-14
    2.24183e+03    3.65479e+03    2.79875e+03    1.08309e+03   -3.58090e+02
     Coulomb-14        LJ (SR)  Disper. corr.   Coulomb (SR)   Coul. recip.
    2.84629e+04    1.22483e+05   -7.46409e+03   -9.39483e+05    5.09268e+03
      Potential    Kinetic En.   Total Energy  Conserved En.    Temperature
   -7.81488e+05    1.37601e+05   -6.43888e+05    3.27265e+07    2.99653e+02
 Pres. DC (bar) Pressure (bar)   Constr. rmsd
   -2.20842e+02   -1.35059e+02    0.00000e+00

           Step           Time
      454720000   909440.00000

   Energies (kJ/mol)
        G96Bond       G96Angle    Proper Dih.  Improper Dih.          LJ-14
    2.36530e+03    3.60025e+03    2.76645e+03    1.08434e+03   -3.22680e+02
     Coulomb-14        LJ (SR)  Disper. corr.   Coulomb (SR)   Coul. recip.
    2.84061e+04    1.22485e+05   -7.42290e+03   -9.37194e+05    5.26178e+03
      Potential    Kinetic En.   Total Energy  Conserved En.    Temperature
   -7.78970e+05    1.38227e+05   -6.40743e+05    3.27268e+07    3.01017e+02
 Pres. DC (bar) Pressure (bar)   Constr. rmsd
   -2.18414e+02   -1.45981e+02    0.00000e+00

           Step           Time
      454725000   909450.00000

   Energies (kJ/mol)
        G96Bond       G96Angle    Proper Dih.  Improper Dih.          LJ-14
    2.38264e+03    3.71132e+03    2.74429e+03    1.05879e+03   -3.17912e+02
     Coulomb-14        LJ (SR)  Disper. corr.   Coulomb (SR)   Coul. recip.
    2.85086e+04    1.22952e+05   -7.47975e+03   -9.38653e+05    5.25449e+03
      Potential    Kinetic En.   Total Energy  Conserved En.    Temperature
   -7.79839e+05    1.37719e+05   -6.42119e+05    3.27272e+07    2.99912e+02
 Pres. DC (bar) Pressure (bar)   Constr. rmsd
   -2.21768e+02    9.37078e+00    0.00000e+00

           Step           Time
      454730000   909460.00000

   Energies (kJ/mol)
        G96Bond       G96Angle    Proper Dih.  Improper Dih.          LJ-14
    2.45795e+03    3.69165e+03    2.84989e+03    1.08151e+03   -2.91694e+02
     Coulomb-14        LJ (SR)  Disper. corr.   Coulomb (SR)   Coul. recip.
    2.85911e+04    1.23226e+05   -7.46129e+03   -9.39233e+05    5.25603e+03
      Potential    Kinetic En.   Total Energy  Conserved En.    Temperature
   -7.79832e+05    1.37720e+05   -6.42112e+05    3.27274e+07    2.99913e+02
 Pres. DC (bar) Pressure (bar)   Constr. rmsd
   -2.20676e+02    7.14617e+01    0.00000e+00

           Step           Time
      454735000   909470.00000

   Energies (kJ/mol)
        G96Bond       G96Angle    Proper Dih.  Improper Dih.          LJ-14
    2.30504e+03    3.62891e+03    2.91237e+03    1.09303e+03   -2.79075e+02
     Coulomb-14        LJ (SR)  Disper. corr.   Coulomb (SR)   Coul. recip.
    2.83125e+04    1.22202e+05   -7.43567e+03   -9.36857e+05    5.32873e+03
      Potential    Kinetic En.   Total Energy  Conserved En.    Temperature
   -7.78789e+05    1.37628e+05   -6.41162e+05    3.27277e+07    2.99713e+02
 Pres. DC (bar) Pressure (bar)   Constr. rmsd
   -2.19165e+02   -1.87701e+02    0.00000e+00

           Step           Time
      454740000   909480.00000

   Energies (kJ/mol)
        G96Bond       G96Angle    Proper Dih.  Improper Dih.          LJ-14
    2.38115e+03    3.62224e+03    2.80274e+03    1.01330e+03   -2.98651e+02
     Coulomb-14        LJ (SR)  Disper. corr.   Coulomb (SR)   Coul. recip.
    2.84604e+04    1.22814e+05   -7.47802e+03   -9.40035e+05    5.30989e+03
      Potential    Kinetic En.   Total Energy  Conserved En.    Temperature
   -7.81408e+05    1.37813e+05   -6.43595e+05    3.27278e+07    3.00115e+02
 Pres. DC (bar) Pressure (bar)   Constr. rmsd
   -2.21666e+02   -5.63648e+01    0.00000e+00

           Step           Time
      454745000   909490.00000

   Energies (kJ/mol)
        G96Bond       G96Angle    Proper Dih.  Improper Dih.          LJ-14
    2.34967e+03    3.93037e+03    2.68624e+03    9.95416e+02   -3.35826e+02
     Coulomb-14        LJ (SR)  Disper. corr.   Coulomb (SR)   Coul. recip.
    2.84810e+04    1.23900e+05   -7.49187e+03   -9.41270e+05    5.22565e+03
      Potential    Kinetic En.   Total Energy  Conserved En.    Temperature
   -7.81529e+05    1.37835e+05   -6.43694e+05    3.27281e+07    3.00164e+02
 Pres. DC (bar) Pressure (bar)   Constr. rmsd
   -2.22487e+02    3.73127e+01    0.00000e+00

           Step           Time
      454750000   909500.00000

   Energies (kJ/mol)
        G96Bond       G96Angle    Proper Dih.  Improper Dih.          LJ-14
    2.36457e+03    3.63448e+03    2.70737e+03    1.02603e+03   -2.55523e+02
     Coulomb-14        LJ (SR)  Disper. corr.   Coulomb (SR)   Coul. recip.
    2.85957e+04    1.23671e+05   -7.46478e+03   -9.42008e+05    5.24787e+03
      Potential    Kinetic En.   Total Energy  Conserved En.    Temperature
   -7.82482e+05    1.37904e+05   -6.44578e+05    3.27284e+07    3.00314e+02
 Pres. DC (bar) Pressure (bar)   Constr. rmsd
   -2.20883e+02   -1.49927e+02    0.00000e+00

           Step           Time
      454755000   909510.00000

   Energies (kJ/mol)
        G96Bond       G96Angle    Proper Dih.  Improper Dih.          LJ-14
    2.39148e+03    3.56780e+03    2.72620e+03    1.16698e+03   -2.34968e+02
     Coulomb-14        LJ (SR)  Disper. corr.   Coulomb (SR)   Coul. recip.
    2.85110e+04    1.23215e+05   -7.45463e+03   -9.38469e+05    5.26814e+03
      Potential    Kinetic En.   Total Energy  Conserved En.    Temperature
   -7.79313e+05    1.38380e+05   -6.40932e+05    3.27288e+07    3.01351e+02
 Pres. DC (bar) Pressure (bar)   Constr. rmsd
   -2.20283e+02    1.03943e+02    0.00000e+00

           Step           Time
      454760000   909520.00000

   Energies (kJ/mol)
        G96Bond       G96Angle    Proper Dih.  Improper Dih.          LJ-14
    2.35634e+03    3.72568e+03    2.70558e+03    1.10175e+03   -2.79234e+02
     Coulomb-14        LJ (SR)  Disper. corr.   Coulomb (SR)   Coul. recip.
    2.82173e+04    1.24080e+05   -7.41601e+03   -9.40266e+05    5.30269e+03
      Potential    Kinetic En.   Total Energy  Conserved En.    Temperature
   -7.80472e+05    1.38530e+05   -6.41942e+05    3.27296e+07    3.01677e+02
 Pres. DC (bar) Pressure (bar)   Constr. rmsd
   -2.18009e+02   -2.44668e+01    0.00000e+00

           Step           Time
      454765000   909530.00000

   Energies (kJ/mol)
        G96Bond       G96Angle    Proper Dih.  Improper Dih.          LJ-14
    2.32747e+03    3.72839e+03    2.70024e+03    1.14831e+03   -2.86078e+02
     Coulomb-14        LJ (SR)  Disper. corr.   Coulomb (SR)   Coul. recip.
    2.81674e+04    1.25286e+05   -7.49600e+03   -9.41104e+05    5.19544e+03
      Potential    Kinetic En.   Total Energy  Conserved En.    Temperature
   -7.80332e+05    1.38997e+05   -6.41335e+05    3.27303e+07    3.02695e+02
 Pres. DC (bar) Pressure (bar)   Constr. rmsd
   -2.22732e+02    3.30396e+02    0.00000e+00

           Step           Time
      454770000   909540.00000

   Energies (kJ/mol)
        G96Bond       G96Angle    Proper Dih.  Improper Dih.          LJ-14
    2.34210e+03    3.63126e+03    2.76019e+03    1.15683e+03   -3.02407e+02
     Coulomb-14        LJ (SR)  Disper. corr.   Coulomb (SR)   Coul. recip.
    2.81602e+04    1.24208e+05   -7.52375e+03   -9.41747e+05    5.09578e+03
      Potential    Kinetic En.   Total Energy  Conserved En.    Temperature
   -7.82219e+05    1.36575e+05   -6.45644e+05    3.27307e+07    2.97420e+02
 Pres. DC (bar) Pressure (bar)   Constr. rmsd
   -2.24382e+02    1.09102e+02    0.00000e+00

           Step           Time
      454775000   909550.00000

   Energies (kJ/mol)
        G96Bond       G96Angle    Proper Dih.  Improper Dih.          LJ-14
    2.36235e+03    3.51497e+03    2.76101e+03    1.06663e+03   -3.65467e+02
     Coulomb-14        LJ (SR)  Disper. corr.   Coulomb (SR)   Coul. recip.
    2.83623e+04    1.24966e+05   -7.42422e+03   -9.41779e+05    5.26457e+03
      Potential    Kinetic En.   Total Energy  Conserved En.    Temperature
   -7.81271e+05    1.37242e+05   -6.44029e+05    3.27316e+07    2.98871e+02
 Pres. DC (bar) Pressure (bar)   Constr. rmsd
   -2.18492e+02   -6.37480e+01    0.00000e+00

           Step           Time
      454780000   909560.00000

   Energies (kJ/mol)
        G96Bond       G96Angle    Proper Dih.  Improper Dih.          LJ-14
    2.38966e+03    3.78584e+03    2.78811e+03    1.18960e+03   -3.22013e+02
     Coulomb-14        LJ (SR)  Disper. corr.   Coulomb (SR)   Coul. recip.
    2.82478e+04    1.23819e+05   -7.42901e+03   -9.39501e+05    5.23785e+03
      Potential    Kinetic En.   Total Energy  Conserved En.    Temperature
   -7.79794e+05    1.39206e+05   -6.40588e+05    3.27317e+07    3.03149e+02
 Pres. DC (bar) Pressure (bar)   Constr. rmsd
   -2.18773e+02   -1.34551e+02    0.00000e+00

           Step           Time
      454785000   909570.00000

   Energies (kJ/mol)
        G96Bond       G96Angle    Proper Dih.  Improper Dih.          LJ-14
    2.43780e+03    3.72865e+03    2.70425e+03    1.18989e+03   -2.62170e+02
     Coulomb-14        LJ (SR)  Disper. corr.   Coulomb (SR)   Coul. recip.
    2.83903e+04    1.25117e+05   -7.44280e+03   -9.40643e+05    5.33836e+03
      Potential    Kinetic En.   Total Energy  Conserved En.    Temperature
   -7.79441e+05    1.38406e+05   -6.41035e+05    3.27323e+07    3.01408e+02
 Pres. DC (bar) Pressure (bar)   Constr. rmsd
   -2.19585e+02    9.28561e+01    0.00000e+00

           Step           Time
      454790000   909580.00000

   Energies (kJ/mol)
        G96Bond       G96Angle    Proper Dih.  Improper Dih.          LJ-14
    2.26089e+03    3.55720e+03    2.75050e+03    1.11961e+03   -2.93029e+02
     Coulomb-14        LJ (SR)  Disper. corr.   Coulomb (SR)   Coul. recip.
    2.85098e+04    1.25523e+05   -7.48633e+03   -9.43466e+05    5.18857e+03
      Potential    Kinetic En.   Total Energy  Conserved En.    Temperature
   -7.82336e+05    1.39108e+05   -6.43228e+05    3.27325e+07    3.02935e+02
 Pres. DC (bar) Pressure (bar)   Constr. rmsd
   -2.22158e+02    1.16887e+02    0.00000e+00

           Step           Time
      454795000   909590.00000

   Energies (kJ/mol)
        G96Bond       G96Angle    Proper Dih.  Improper Dih.          LJ-14
    2.50747e+03    3.69748e+03    2.76549e+03    1.13842e+03   -2.57688e+02
     Coulomb-14        LJ (SR)  Disper. corr.   Coulomb (SR)   Coul. recip.
    2.85261e+04    1.22537e+05   -7.44650e+03   -9.37180e+05    5.26365e+03
      Potential    Kinetic En.   Total Energy  Conserved En.    Temperature
   -7.78448e+05    1.37797e+05   -6.40652e+05    3.27327e+07    3.00080e+02
 Pres. DC (bar) Pressure (bar)   Constr. rmsd
   -2.19803e+02   -7.06705e+01    0.00000e+00

           Step           Time
      454800000   909600.00000

   Energies (kJ/mol)
        G96Bond       G96Angle    Proper Dih.  Improper Dih.          LJ-14
    2.39286e+03    3.72593e+03    2.70662e+03    9.91379e+02   -1.64371e+02
     Coulomb-14        LJ (SR)  Disper. corr.   Coulomb (SR)   Coul. recip.
    2.84847e+04    1.25607e+05   -7.43941e+03   -9.44606e+05    5.31600e+03
      Potential    Kinetic En.   Total Energy  Conserved En.    Temperature
   -7.82985e+05    1.38329e+05   -6.44656e+05    3.27330e+07    3.01240e+02
 Pres. DC (bar) Pressure (bar)   Constr. rmsd
   -2.19386e+02    9.25013e+01    0.00000e+00

           Step           Time
      454805000   909610.00000

   Energies (kJ/mol)
        G96Bond       G96Angle    Proper Dih.  Improper Dih.          LJ-14
    2.25689e+03    3.80357e+03    2.89237e+03    1.08135e+03   -2.66099e+02
     Coulomb-14        LJ (SR)  Disper. corr.   Coulomb (SR)   Coul. recip.
    2.81882e+04    1.24459e+05   -7.48099e+03   -9.41645e+05    5.17628e+03
      Potential    Kinetic En.   Total Energy  Conserved En.    Temperature
   -7.81534e+05    1.37164e+05   -6.44370e+05    3.27332e+07    2.98703e+02
 Pres. DC (bar) Pressure (bar)   Constr. rmsd
   -2.21842e+02    1.59567e+02    0.00000e+00

           Step           Time
      454810000   909620.00000

   Energies (kJ/mol)
        G96Bond       G96Angle    Proper Dih.  Improper Dih.          LJ-14
    2.33463e+03    3.69092e+03    2.67126e+03    1.06074e+03   -3.07420e+02
     Coulomb-14        LJ (SR)  Disper. corr.   Coulomb (SR)   Coul. recip.
    2.83899e+04    1.22155e+05   -7.42721e+03   -9.38543e+05    5.21837e+03
      Potential    Kinetic En.   Total Energy  Conserved En.    Temperature
   -7.80757e+05    1.36286e+05   -6.44472e+05    3.27338e+07    2.96790e+02
 Pres. DC (bar) Pressure (bar)   Constr. rmsd
   -2.18667e+02   -3.21144e+02    0.00000e+00

           Step           Time
      454815000   909630.00000

   Energies (kJ/mol)
        G96Bond       G96Angle    Proper Dih.  Improper Dih.          LJ-14
    2.37379e+03    3.81477e+03    2.80742e+03    1.04544e+03   -2.57809e+02
     Coulomb-14        LJ (SR)  Disper. corr.   Coulomb (SR)   Coul. recip.
    2.84117e+04    1.22823e+05   -7.44990e+03   -9.38533e+05    5.23992e+03
      Potential    Kinetic En.   Total Energy  Conserved En.    Temperature
   -7.79725e+05    1.38236e+05   -6.41488e+05    3.27341e+07    3.01038e+02
 Pres. DC (bar) Pressure (bar)   Constr. rmsd
   -2.20004e+02   -8.80188e+01    0.00000e+00

           Step           Time
      454820000   909640.00000

   Energies (kJ/mol)
        G96Bond       G96Angle    Proper Dih.  Improper Dih.          LJ-14
    2.37647e+03    3.59005e+03    2.85428e+03    1.08859e+03   -2.53855e+02
     Coulomb-14        LJ (SR)  Disper. corr.   Coulomb (SR)   Coul. recip.
    2.81946e+04    1.24822e+05   -7.47121e+03   -9.41708e+05    5.24409e+03
      Potential    Kinetic En.   Total Energy  Conserved En.    Temperature
   -7.81264e+05    1.37452e+05   -6.43811e+05    3.27343e+07    2.99330e+02
 Pres. DC (bar) Pressure (bar)   Constr. rmsd
   -2.21263e+02    1.94850e+02    0.00000e+00

           Step           Time
      454825000   909650.00000

   Energies (kJ/mol)
        G96Bond       G96Angle    Proper Dih.  Improper Dih.          LJ-14
    2.38818e+03    3.72370e+03    2.78928e+03    1.12390e+03   -2.97051e+02
     Coulomb-14        LJ (SR)  Disper. corr.   Coulomb (SR)   Coul. recip.
    2.82188e+04    1.23181e+05   -7.47039e+03   -9.39519e+05    5.22624e+03
      Potential    Kinetic En.   Total Energy  Conserved En.    Temperature
   -7.80635e+05    1.38202e+05   -6.42433e+05    3.27346e+07    3.00963e+02
 Pres. DC (bar) Pressure (bar)   Constr. rmsd
   -2.21214e+02   -1.73179e+02    0.00000e+00

           Step           Time
      454830000   909660.00000

   Energies (kJ/mol)
        G96Bond       G96Angle    Proper Dih.  Improper Dih.          LJ-14
    2.43868e+03    3.80375e+03    2.68514e+03    1.19923e+03   -2.36516e+02
     Coulomb-14        LJ (SR)  Disper. corr.   Coulomb (SR)   Coul. recip.
    2.82622e+04    1.24111e+05   -7.43325e+03   -9.40231e+05    5.31690e+03
      Potential    Kinetic En.   Total Energy  Conserved En.    Temperature
   -7.80084e+05    1.38530e+05   -6.41554e+05    3.27350e+07    3.01677e+02
 Pres. DC (bar) Pressure (bar)   Constr. rmsd
   -2.19023e+02   -7.42628e+01    0.00000e+00

           Step           Time
      454835000   909670.00000

   Energies (kJ/mol)
        G96Bond       G96Angle    Proper Dih.  Improper Dih.          LJ-14
    2.34909e+03    3.73865e+03    2.74021e+03    1.08759e+03   -1.61173e+02
     Coulomb-14        LJ (SR)  Disper. corr.   Coulomb (SR)   Coul. recip.
    2.83938e+04    1.23313e+05   -7.48952e+03   -9.40968e+05    5.17790e+03
      Potential    Kinetic En.   Total Energy  Conserved En.    Temperature
   -7.81818e+05    1.38226e+05   -6.43593e+05    3.27353e+07    3.01015e+02
 Pres. DC (bar) Pressure (bar)   Constr. rmsd
   -2.22347e+02    5.93681e+01    0.00000e+00

           Step           Time
      454840000   909680.00000

   Energies (kJ/mol)
        G96Bond       G96Angle    Proper Dih.  Improper Dih.          LJ-14
    2.35939e+03    3.72741e+03    2.76999e+03    1.10863e+03   -3.13187e+02
     Coulomb-14        LJ (SR)  Disper. corr.   Coulomb (SR)   Coul. recip.
    2.85183e+04    1.25186e+05   -7.45490e+03   -9.42341e+05    5.19496e+03
      Potential    Kinetic En.   Total Energy  Conserved En.    Temperature
   -7.81244e+05    1.37857e+05   -6.43386e+05    3.27354e+07    3.00212e+02
 Pres. DC (bar) Pressure (bar)   Constr. rmsd
   -2.20299e+02    1.23408e+02    0.00000e+00

           Step           Time
      454845000   909690.00000

   Energies (kJ/mol)
        G96Bond       G96Angle    Proper Dih.  Improper Dih.          LJ-14
    2.28646e+03    3.74551e+03    2.76787e+03    1.06144e+03   -2.38961e+02
     Coulomb-14        LJ (SR)  Disper. corr.   Coulomb (SR)   Coul. recip.
    2.85026e+04    1.22834e+05   -7.46406e+03   -9.39502e+05    5.34848e+03
      Potential    Kinetic En.   Total Energy  Conserved En.    Temperature
   -7.80658e+05    1.39799e+05   -6.40859e+05    3.27355e+07    3.04441e+02
 Pres. DC (bar) Pressure (bar)   Constr. rmsd
   -2.20840e+02   -2.40669e+01    0.00000e+00

           Step           Time
      454850000   909700.00000

   Energies (kJ/mol)
        G96Bond       G96Angle    Proper Dih.  Improper Dih.          LJ-14
    2.37948e+03    3.59625e+03    2.73989e+03    1.12152e+03   -2.17716e+02
     Coulomb-14        LJ (SR)  Disper. corr.   Coulomb (SR)   Coul. recip.
    2.83685e+04    1.23953e+05   -7.48922e+03   -9.40803e+05    5.29878e+03
      Potential    Kinetic En.   Total Energy  Conserved En.    Temperature
   -7.81052e+05    1.38109e+05   -6.42944e+05    3.27356e+07    3.00760e+02
 Pres. DC (bar) Pressure (bar)   Constr. rmsd
   -2.22330e+02    1.40113e+02    0.00000e+00

           Step           Time
      454855000   909710.00000

   Energies (kJ/mol)
        G96Bond       G96Angle    Proper Dih.  Improper Dih.          LJ-14
    2.37790e+03    3.73762e+03    2.79576e+03    1.13250e+03   -2.52864e+02
     Coulomb-14        LJ (SR)  Disper. corr.   Coulomb (SR)   Coul. recip.
    2.84862e+04    1.23592e+05   -7.44903e+03   -9.39941e+05    5.21209e+03
      Potential    Kinetic En.   Total Energy  Conserved En.    Temperature
   -7.80309e+05    1.37695e+05   -6.42614e+05    3.27359e+07    2.99859e+02
 Pres. DC (bar) Pressure (bar)   Constr. rmsd
   -2.19953e+02    1.77137e+01    0.00000e+00

           Step           Time
      454860000   909720.00000

   Energies (kJ/mol)
        G96Bond       G96Angle    Proper Dih.  Improper Dih.          LJ-14
    2.37703e+03    3.63055e+03    2.87292e+03    1.05164e+03   -2.36922e+02
     Coulomb-14        LJ (SR)  Disper. corr.   Coulomb (SR)   Coul. recip.
    2.84115e+04    1.26861e+05   -7.50822e+03   -9.46591e+05    5.23641e+03
      Potential    Kinetic En.   Total Energy  Conserved En.    Temperature
   -7.83895e+05    1.38840e+05   -6.45055e+05    3.27364e+07    3.02352e+02
 Pres. DC (bar) Pressure (bar)   Constr. rmsd
   -2.23458e+02    3.58125e+02    0.00000e+00

           Step           Time
      454865000   909730.00000

   Energies (kJ/mol)
        G96Bond       G96Angle    Proper Dih.  Improper Dih.          LJ-14
    2.38174e+03    3.76452e+03    2.72352e+03    1.13013e+03   -3.29098e+02
     Coulomb-14        LJ (SR)  Disper. corr.   Coulomb (SR)   Coul. recip.
    2.83478e+04    1.23847e+05   -7.45983e+03   -9.40217e+05    5.27127e+03
      Potential    Kinetic En.   Total Energy  Conserved En.    Temperature
   -7.80539e+05    1.38002e+05   -6.42538e+05    3.27367e+07    3.00527e+02
 Pres. DC (bar) Pressure (bar)   Constr. rmsd
   -2.20590e+02   -3.86299e+01    0.00000e+00

           Step           Time
      454870000   909740.00000

   Energies (kJ/mol)
        G96Bond       G96Angle    Proper Dih.  Improper Dih.          LJ-14
    2.34423e+03    3.73233e+03    2.70153e+03    1.12866e+03   -2.41993e+02
     Coulomb-14        LJ (SR)  Disper. corr.   Coulomb (SR)   Coul. recip.
    2.84727e+04    1.23387e+05   -7.47377e+03   -9.39879e+05    5.22423e+03
      Potential    Kinetic En.   Total Energy  Conserved En.    Temperature
   -7.80604e+05    1.36603e+05   -6.44000e+05    3.27374e+07    2.97481e+02
 Pres. DC (bar) Pressure (bar)   Constr. rmsd
   -2.21414e+02   -1.34575e+01    0.00000e+00

           Step           Time
      454875000   909750.00000

   Energies (kJ/mol)
        G96Bond       G96Angle    Proper Dih.  Improper Dih.          LJ-14
    2.41807e+03    3.83109e+03    2.77161e+03    1.02081e+03   -3.38463e+02
     Coulomb-14        LJ (SR)  Disper. corr.   Coulomb (SR)   Coul. recip.
    2.83523e+04    1.25085e+05   -7.44967e+03   -9.42492e+05    5.15696e+03
      Potential    Kinetic En.   Total Energy  Conserved En.    Temperature
   -7.81644e+05    1.37714e+05   -6.43930e+05    3.27379e+07    2.99899e+02
 Pres. DC (bar) Pressure (bar)   Constr. rmsd
   -2.19990e+02   -2.50389e+00    0.00000e+00

           Step           Time
      454880000   909760.00000

   Energies (kJ/mol)
        G96Bond       G96Angle    Proper Dih.  Improper Dih.          LJ-14
    2.39113e+03    3.78422e+03    2.89682e+03    1.14083e+03   -3.39465e+02
     Coulomb-14        LJ (SR)  Disper. corr.   Coulomb (SR)   Coul. recip.
    2.84128e+04    1.23196e+05   -7.43015e+03   -9.40107e+05    5.31141e+03
      Potential    Kinetic En.   Total Energy  Conserved En.    Temperature
   -7.80743e+05    1.38783e+05   -6.41960e+05    3.27382e+07    3.02228e+02
 Pres. DC (bar) Pressure (bar)   Constr. rmsd
   -2.18840e+02   -1.24464e+02    0.00000e+00

           Step           Time
      454885000   909770.00000

   Energies (kJ/mol)
        G96Bond       G96Angle    Proper Dih.  Improper Dih.          LJ-14
    2.42413e+03    3.55479e+03    2.70716e+03    1.09102e+03   -2.34414e+02
     Coulomb-14        LJ (SR)  Disper. corr.   Coulomb (SR)   Coul. recip.
    2.86847e+04    1.23046e+05   -7.45150e+03   -9.39891e+05    5.13155e+03
      Potential    Kinetic En.   Total Energy  Conserved En.    Temperature
   -7.80938e+05    1.38768e+05   -6.42170e+05    3.27387e+07    3.02195e+02
 Pres. DC (bar) Pressure (bar)   Constr. rmsd
   -2.20099e+02   -2.98097e+01    0.00000e+00

           Step           Time
      454890000   909780.00000

   Energies (kJ/mol)
        G96Bond       G96Angle    Proper Dih.  Improper Dih.          LJ-14
    2.44978e+03    3.78124e+03    2.83713e+03    1.11344e+03   -2.86540e+02
     Coulomb-14        LJ (SR)  Disper. corr.   Coulomb (SR)   Coul. recip.
    2.83295e+04    1.22441e+05   -7.44720e+03   -9.39037e+05    5.18065e+03
      Potential    Kinetic En.   Total Energy  Conserved En.    Temperature
   -7.80637e+05    1.38291e+05   -6.42346e+05    3.27392e+07    3.01157e+02
 Pres. DC (bar) Pressure (bar)   Constr. rmsd
   -2.19845e+02   -2.01415e+02    0.00000e+00

           Step           Time
      454895000   909790.00000

   Energies (kJ/mol)
        G96Bond       G96Angle    Proper Dih.  Improper Dih.          LJ-14
    2.27655e+03    3.87761e+03    2.83517e+03    1.13495e+03   -3.42657e+02
     Coulomb-14        LJ (SR)  Disper. corr.   Coulomb (SR)   Coul. recip.
    2.83249e+04    1.23484e+05   -7.39649e+03   -9.37924e+05    5.36582e+03
      Potential    Kinetic En.   Total Energy  Conserved En.    Temperature
   -7.78364e+05    1.37665e+05   -6.40699e+05    3.27397e+07    2.99794e+02
 Pres. DC (bar) Pressure (bar)   Constr. rmsd
   -2.16865e+02   -8.07511e+01    0.00000e+00

           Step           Time
      454900000   909800.00000

   Energies (kJ/mol)
        G96Bond       G96Angle    Proper Dih.  Improper Dih.          LJ-14
    2.34566e+03    3.65217e+03    2.80112e+03    1.10638e+03   -2.56488e+02
     Coulomb-14        LJ (SR)  Disper. corr.   Coulomb (SR)   Coul. recip.
    2.84498e+04    1.23379e+05   -7.44981e+03   -9.39368e+05    5.28158e+03
      Potential    Kinetic En.   Total Energy  Conserved En.    Temperature
   -7.80059e+05    1.37915e+05   -6.42144e+05    3.27400e+07    3.00337e+02
 Pres. DC (bar) Pressure (bar)   Constr. rmsd
   -2.19999e+02   -4.35154e+01    0.00000e+00

           Step           Time
      454905000   909810.00000

   Energies (kJ/mol)
        G96Bond       G96Angle    Proper Dih.  Improper Dih.          LJ-14
    2.26847e+03    3.61835e+03    2.77755e+03    1.07032e+03   -2.58257e+02
     Coulomb-14        LJ (SR)  Disper. corr.   Coulomb (SR)   Coul. recip.
    2.86168e+04    1.25267e+05   -7.48565e+03   -9.44128e+05    5.26231e+03
      Potential    Kinetic En.   Total Energy  Conserved En.    Temperature
   -7.82990e+05    1.38145e+05   -6.44846e+05    3.27403e+07    3.00838e+02
 Pres. DC (bar) Pressure (bar)   Constr. rmsd
   -2.22118e+02    2.24702e+02    0.00000e+00

           Step           Time
      454910000   909820.00000

   Energies (kJ/mol)
        G96Bond       G96Angle    Proper Dih.  Improper Dih.          LJ-14
    2.44334e+03    3.61031e+03    2.78882e+03    1.09798e+03   -3.05918e+02
     Coulomb-14        LJ (SR)  Disper. corr.   Coulomb (SR)   Coul. recip.
    2.84059e+04    1.24387e+05   -7.49337e+03   -9.42075e+05    5.26444e+03
      Potential    Kinetic En.   Total Energy  Conserved En.    Temperature
   -7.81876e+05    1.37174e+05   -6.44703e+05    3.27408e+07    2.98724e+02
 Pres. DC (bar) Pressure (bar)   Constr. rmsd
   -2.22575e+02    1.10918e+01    0.00000e+00

           Step           Time
      454915000   909830.00000

   Energies (kJ/mol)
        G96Bond       G96Angle    Proper Dih.  Improper Dih.          LJ-14
    2.46661e+03    3.85455e+03    2.77288e+03    1.08936e+03   -2.62626e+02
     Coulomb-14        LJ (SR)  Disper. corr.   Coulomb (SR)   Coul. recip.
    2.85584e+04    1.24185e+05   -7.48100e+03   -9.40428e+05    5.28182e+03
      Potential    Kinetic En.   Total Energy  Conserved En.    Temperature
   -7.79963e+05    1.39010e+05   -6.40953e+05    3.27413e+07    3.02722e+02
 Pres. DC (bar) Pressure (bar)   Constr. rmsd
   -2.21843e+02    1.23930e+02    0.00000e+00

           Step           Time
      454920000   909840.00000

   Energies (kJ/mol)
        G96Bond       G96Angle    Proper Dih.  Improper Dih.          LJ-14
    2.20467e+03    3.69656e+03    2.81569e+03    1.03583e+03   -3.13137e+02
     Coulomb-14        LJ (SR)  Disper. corr.   Coulomb (SR)   Coul. recip.
    2.83936e+04    1.24792e+05   -7.47584e+03   -9.42997e+05    5.21694e+03
      Potential    Kinetic En.   Total Energy  Conserved En.    Temperature
   -7.82631e+05    1.37200e+05   -6.45431e+05    3.27417e+07    2.98781e+02
 Pres. DC (bar) Pressure (bar)   Constr. rmsd
   -2.21537e+02    1.44102e+02    0.00000e+00

           Step           Time
      454925000   909850.00000

   Energies (kJ/mol)
        G96Bond       G96Angle    Proper Dih.  Improper Dih.          LJ-14
    2.40584e+03    3.64568e+03    2.74603e+03    1.00671e+03   -2.89596e+02
     Coulomb-14        LJ (SR)  Disper. corr.   Coulomb (SR)   Coul. recip.
    2.83612e+04    1.23664e+05   -7.42996e+03   -9.39782e+05    5.22560e+03
      Potential    Kinetic En.   Total Energy  Conserved En.    Temperature
   -7.80446e+05    1.37664e+05   -6.42782e+05    3.27422e+07    2.99791e+02
 Pres. DC (bar) Pressure (bar)   Constr. rmsd
   -2.18829e+02   -2.54934e+01    0.00000e+00

           Step           Time
      454930000   909860.00000

   Energies (kJ/mol)
        G96Bond       G96Angle    Proper Dih.  Improper Dih.          LJ-14
    2.55283e+03    3.73878e+03    2.88054e+03    1.05596e+03   -2.56930e+02
     Coulomb-14        LJ (SR)  Disper. corr.   Coulomb (SR)   Coul. recip.
    2.84542e+04    1.22508e+05   -7.44480e+03   -9.37771e+05    5.21863e+03
      Potential    Kinetic En.   Total Energy  Conserved En.    Temperature
   -7.79064e+05    1.37493e+05   -6.41571e+05    3.27424e+07    2.99419e+02
 Pres. DC (bar) Pressure (bar)   Constr. rmsd
   -2.19703e+02   -1.03887e+02    0.00000e+00

           Step           Time
      454935000   909870.00000

   Energies (kJ/mol)
        G96Bond       G96Angle    Proper Dih.  Improper Dih.          LJ-14
    2.36845e+03    3.73760e+03    2.72600e+03    1.11039e+03   -3.48983e+02
     Coulomb-14        LJ (SR)  Disper. corr.   Coulomb (SR)   Coul. recip.
    2.85428e+04    1.23236e+05   -7.42799e+03   -9.39398e+05    5.35680e+03
      Potential    Kinetic En.   Total Energy  Conserved En.    Temperature
   -7.80097e+05    1.36764e+05   -6.43333e+05    3.27430e+07    2.97830e+02
 Pres. DC (bar) Pressure (bar)   Constr. rmsd
   -2.18713e+02   -2.08195e+02    0.00000e+00

           Step           Time
      454940000   909880.00000

   Energies (kJ/mol)
        G96Bond       G96Angle    Proper Dih.  Improper Dih.          LJ-14
    2.25202e+03    3.69478e+03    2.81794e+03    1.10633e+03   -3.05711e+02
     Coulomb-14        LJ (SR)  Disper. corr.   Coulomb (SR)   Coul. recip.
    2.84866e+04    1.26543e+05   -7.45015e+03   -9.43928e+05    5.29762e+03
      Potential    Kinetic En.   Total Energy  Conserved En.    Temperature
   -7.81485e+05    1.36968e+05   -6.44518e+05    3.27432e+07    2.98275e+02
 Pres. DC (bar) Pressure (bar)   Constr. rmsd
   -2.20019e+02    2.80740e+02    0.00000e+00

           Step           Time
      454945000   909890.00000

   Energies (kJ/mol)
        G96Bond       G96Angle    Proper Dih.  Improper Dih.          LJ-14
    2.36651e+03    3.57086e+03    2.81105e+03    1.18381e+03   -3.04175e+02
     Coulomb-14        LJ (SR)  Disper. corr.   Coulomb (SR)   Coul. recip.
    2.84764e+04    1.21525e+05   -7.45130e+03   -9.37704e+05    5.24521e+03
      Potential    Kinetic En.   Total Energy  Conserved En.    Temperature
   -7.80280e+05    1.38394e+05   -6.41886e+05    3.27436e+07    3.01381e+02
 Pres. DC (bar) Pressure (bar)   Constr. rmsd
   -2.20086e+02   -2.74186e+02    0.00000e+00

           Step           Time
      454950000   909900.00000

   Energies (kJ/mol)
        G96Bond       G96Angle    Proper Dih.  Improper Dih.          LJ-14
    2.36690e+03    3.75841e+03    2.76226e+03    1.04517e+03   -2.90940e+02
     Coulomb-14        LJ (SR)  Disper. corr.   Coulomb (SR)   Coul. recip.
    2.82998e+04    1.23711e+05   -7.44749e+03   -9.39985e+05    5.26043e+03
      Potential    Kinetic En.   Total Energy  Conserved En.    Temperature
   -7.80520e+05    1.39006e+05   -6.41514e+05    3.27447e+07    3.02713e+02
 Pres. DC (bar) Pressure (bar)   Constr. rmsd
   -2.19862e+02   -3.47416e+01    0.00000e+00

           Step           Time
      454955000   909910.00000

   Energies (kJ/mol)
        G96Bond       G96Angle    Proper Dih.  Improper Dih.          LJ-14
    2.39448e+03    3.86691e+03    2.78928e+03    1.09083e+03   -3.06205e+02
     Coulomb-14        LJ (SR)  Disper. corr.   Coulomb (SR)   Coul. recip.
    2.82933e+04    1.23436e+05   -7.44282e+03   -9.37675e+05    5.08717e+03
      Potential    Kinetic En.   Total Energy  Conserved En.    Temperature
   -7.78466e+05    1.38500e+05   -6.39965e+05    3.27451e+07    3.01612e+02
 Pres. DC (bar) Pressure (bar)   Constr. rmsd
   -2.19586e+02    5.04222e+01    0.00000e+00

           Step           Time
      454960000   909920.00000

   Energies (kJ/mol)
        G96Bond       G96Angle    Proper Dih.  Improper Dih.          LJ-14
    2.49132e+03    3.74707e+03    2.70286e+03    1.13074e+03   -3.22957e+02
     Coulomb-14        LJ (SR)  Disper. corr.   Coulomb (SR)   Coul. recip.
    2.84007e+04    1.25879e+05   -7.49353e+03   -9.42185e+05    5.26171e+03
      Potential    Kinetic En.   Total Energy  Conserved En.    Temperature
   -7.80388e+05    1.38003e+05   -6.42385e+05    3.27459e+07    3.00530e+02
 Pres. DC (bar) Pressure (bar)   Constr. rmsd
   -2.22585e+02    2.05607e+02    0.00000e+00

           Step           Time
      454965000   909930.00000

   Energies (kJ/mol)
        G96Bond       G96Angle    Proper Dih.  Improper Dih.          LJ-14
    2.42362e+03    3.59249e+03    2.81513e+03    1.09739e+03   -3.08098e+02
     Coulomb-14        LJ (SR)  Disper. corr.   Coulomb (SR)   Coul. recip.
    2.85189e+04    1.23734e+05   -7.44820e+03   -9.40928e+05    5.15979e+03
      Potential    Kinetic En.   Total Energy  Conserved En.    Temperature
   -7.81343e+05    1.37502e+05   -6.43841e+05    3.27461e+07    2.99438e+02
 Pres. DC (bar) Pressure (bar)   Constr. rmsd
   -2.19904e+02   -1.88803e+02    0.00000e+00

           Step           Time
      454970000   909940.00000

   Energies (kJ/mol)
        G96Bond       G96Angle    Proper Dih.  Improper Dih.          LJ-14
    2.32177e+03    3.71491e+03    2.74562e+03    1.11076e+03   -3.40296e+02
     Coulomb-14        LJ (SR)  Disper. corr.   Coulomb (SR)   Coul. recip.
    2.83806e+04    1.24378e+05   -7.45099e+03   -9.42367e+05    5.09813e+03
      Potential    Kinetic En.   Total Energy  Conserved En.    Temperature
   -7.82408e+05    1.36993e+05   -6.45415e+05    3.27464e+07    2.98331e+02
 Pres. DC (bar) Pressure (bar)   Constr. rmsd
   -2.20068e+02   -6.46724e+01    0.00000e+00

           Step           Time
      454975000   909950.00000

   Energies (kJ/mol)
        G96Bond       G96Angle    Proper Dih.  Improper Dih.          LJ-14
    2.33454e+03    3.80440e+03    2.82862e+03    1.12727e+03   -2.60374e+02
     Coulomb-14        LJ (SR)  Disper. corr.   Coulomb (SR)   Coul. recip.
    2.84507e+04    1.24790e+05   -7.49062e+03   -9.41746e+05    5.21818e+03
      Potential    Kinetic En.   Total Energy  Conserved En.    Temperature
   -7.80943e+05    1.38864e+05   -6.42078e+05    3.27466e+07    3.02405e+02
 Pres. DC (bar) Pressure (bar)   Constr. rmsd
   -2.22412e+02    1.29174e+02    0.00000e+00

           Step           Time
      454980000   909960.00000

   Energies (kJ/mol)
        G96Bond       G96Angle    Proper Dih.  Improper Dih.          LJ-14
    2.50211e+03    3.78447e+03    2.83084e+03    1.16883e+03   -3.81118e+02
     Coulomb-14        LJ (SR)  Disper. corr.   Coulomb (SR)   Coul. recip.
    2.83311e+04    1.22232e+05   -7.48410e+03   -9.39778e+05    5.16651e+03
      Potential    Kinetic En.   Total Energy  Conserved En.    Temperature
   -7.81627e+05    1.38305e+05   -6.43322e+05    3.27469e+07    3.01188e+02
 Pres. DC (bar) Pressure (bar)   Constr. rmsd
   -2.22026e+02   -1.40881e+02    0.00000e+00

           Step           Time
      454985000   909970.00000

   Energies (kJ/mol)
        G96Bond       G96Angle    Proper Dih.  Improper Dih.          LJ-14
    2.24978e+03    3.98803e+03    2.70010e+03    1.05077e+03   -3.05324e+02
     Coulomb-14        LJ (SR)  Disper. corr.   Coulomb (SR)   Coul. recip.
    2.82512e+04    1.24917e+05   -7.47567e+03   -9.41588e+05    5.24160e+03
      Potential    Kinetic En.   Total Energy  Conserved En.    Temperature
   -7.80970e+05    1.38046e+05   -6.42925e+05    3.27474e+07    3.00622e+02
 Pres. DC (bar) Pressure (bar)   Constr. rmsd
   -2.21527e+02    1.46380e+02    0.00000e+00

           Step           Time
      454990000   909980.00000

   Energies (kJ/mol)
        G96Bond       G96Angle    Proper Dih.  Improper Dih.          LJ-14
    2.23584e+03    3.79338e+03    2.71123e+03    1.03712e+03   -3.76934e+02
     Coulomb-14        LJ (SR)  Disper. corr.   Coulomb (SR)   Coul. recip.
    2.82759e+04    1.22680e+05   -7.43303e+03   -9.40697e+05    5.17072e+03
      Potential    Kinetic En.   Total Energy  Conserved En.    Temperature
   -7.82603e+05    1.36476e+05   -6.46127e+05    3.27480e+07    2.97203e+02
 Pres. DC (bar) Pressure (bar)   Constr. rmsd
   -2.19010e+02   -2.50639e+02    0.00000e+00

           Step           Time
      454995000   909990.00000

   Energies (kJ/mol)
        G96Bond       G96Angle    Proper Dih.  Improper Dih.          LJ-14
    2.27136e+03    3.46448e+03    2.79666e+03    1.06541e+03   -2.47314e+02
     Coulomb-14        LJ (SR)  Disper. corr.   Coulomb (SR)   Coul. recip.
    2.85442e+04    1.23474e+05   -7.48699e+03   -9.39907e+05    5.19128e+03
      Potential    Kinetic En.   Total Energy  Conserved En.    Temperature
   -7.80834e+05    1.36586e+05   -6.44247e+05    3.27485e+07    2.97445e+02
 Pres. DC (bar) Pressure (bar)   Constr. rmsd
   -2.22197e+02    1.05708e+01    0.00000e+00

           Step           Time
      455000000   910000.00000

   Energies (kJ/mol)
        G96Bond       G96Angle    Proper Dih.  Improper Dih.          LJ-14
    2.33711e+03    3.79995e+03    2.73906e+03    1.16404e+03   -3.05054e+02
     Coulomb-14        LJ (SR)  Disper. corr.   Coulomb (SR)   Coul. recip.
    2.85445e+04    1.22537e+05   -7.41372e+03   -9.38676e+05    5.18546e+03
      Potential    Kinetic En.   Total Energy  Conserved En.    Temperature
   -7.80088e+05    1.37100e+05   -6.42988e+05    3.27487e+07    2.98563e+02
 Pres. DC (bar) Pressure (bar)   Constr. rmsd
   -2.17875e+02   -1.09895e+02    0.00000e+00

           Step           Time
      455005000   910010.00000

   Energies (kJ/mol)
        G96Bond       G96Angle    Proper Dih.  Improper Dih.          LJ-14
    2.34306e+03    3.73282e+03    2.68102e+03    1.08079e+03   -3.47905e+02
     Coulomb-14        LJ (SR)  Disper. corr.   Coulomb (SR)   Coul. recip.
    2.81450e+04    1.24446e+05   -7.47683e+03   -9.41133e+05    5.16932e+03
      Potential    Kinetic En.   Total Energy  Conserved En.    Temperature
   -7.81360e+05    1.37658e+05   -6.43702e+05    3.27496e+07    2.99778e+02
 Pres. DC (bar) Pressure (bar)   Constr. rmsd
   -2.21595e+02    3.87698e+01    0.00000e+00

           Step           Time
      455010000   910020.00000

   Energies (kJ/mol)
        G96Bond       G96Angle    Proper Dih.  Improper Dih.          LJ-14
    2.43728e+03    3.81045e+03    2.67807e+03    1.14187e+03   -2.61692e+02
     Coulomb-14        LJ (SR)  Disper. corr.   Coulomb (SR)   Coul. recip.
    2.84078e+04    1.23371e+05   -7.43736e+03   -9.39045e+05    5.15707e+03
      Potential    Kinetic En.   Total Energy  Conserved En.    Temperature
   -7.79741e+05    1.38306e+05   -6.41435e+05    3.27498e+07    3.01189e+02
 Pres. DC (bar) Pressure (bar)   Constr. rmsd
   -2.19265e+02   -6.45394e+01    0.00000e+00

           Step           Time
      455015000   910030.00000

   Energies (kJ/mol)
        G96Bond       G96Angle    Proper Dih.  Improper Dih.          LJ-14
    2.31993e+03    3.74953e+03    2.75469e+03    1.07950e+03   -2.44411e+02
     Coulomb-14        LJ (SR)  Disper. corr.   Coulomb (SR)   Coul. recip.
    2.85085e+04    1.21154e+05   -7.40384e+03   -9.36568e+05    5.32344e+03
      Potential    Kinetic En.   Total Energy  Conserved En.    Temperature
   -7.79327e+05    1.36702e+05   -6.42625e+05    3.27505e+07    2.97695e+02
 Pres. DC (bar) Pressure (bar)   Constr. rmsd
   -2.17295e+02   -3.78248e+02    0.00000e+00

           Step           Time
      455020000   910040.00000

   Energies (kJ/mol)
        G96Bond       G96Angle    Proper Dih.  Improper Dih.          LJ-14
    2.48002e+03    3.85875e+03    2.61673e+03    1.13537e+03   -3.35293e+02
     Coulomb-14        LJ (SR)  Disper. corr.   Coulomb (SR)   Coul. recip.
    2.81417e+04    1.23174e+05   -7.45544e+03   -9.39460e+05    5.25225e+03
      Potential    Kinetic En.   Total Energy  Conserved En.    Temperature
   -7.80592e+05    1.37575e+05   -6.43018e+05    3.27511e+07    2.99596e+02
 Pres. DC (bar) Pressure (bar)   Constr. rmsd
   -2.20331e+02   -2.02789e+02    0.00000e+00

           Step           Time
      455025000   910050.00000

   Energies (kJ/mol)
        G96Bond       G96Angle    Proper Dih.  Improper Dih.          LJ-14
    2.28004e+03    3.63532e+03    2.81422e+03    1.06565e+03   -2.98928e+02
     Coulomb-14        LJ (SR)  Disper. corr.   Coulomb (SR)   Coul. recip.
    2.83342e+04    1.25322e+05   -7.50940e+03   -9.42006e+05    5.17996e+03
      Potential    Kinetic En.   Total Energy  Conserved En.    Temperature
   -7.81184e+05    1.36730e+05   -6.44453e+05    3.27514e+07    2.97758e+02
 Pres. DC (bar) Pressure (bar)   Constr. rmsd
   -2.23528e+02    2.91666e+02    0.00000e+00

           Step           Time
      455030000   910060.00000

   Energies (kJ/mol)
        G96Bond       G96Angle    Proper Dih.  Improper Dih.          LJ-14
    2.44592e+03    3.60366e+03    2.80951e+03    1.08734e+03   -3.39318e+02
     Coulomb-14        LJ (SR)  Disper. corr.   Coulomb (SR)   Coul. recip.
    2.83796e+04    1.22556e+05   -7.44333e+03   -9.38106e+05    5.32622e+03
      Potential    Kinetic En.   Total Energy  Conserved En.    Temperature
   -7.79681e+05    1.37149e+05   -6.42532e+05    3.27519e+07    2.98670e+02
 Pres. DC (bar) Pressure (bar)   Constr. rmsd
   -2.19616e+02   -1.67270e+02    0.00000e+00

           Step           Time
      455035000   910070.00000

   Energies (kJ/mol)
        G96Bond       G96Angle    Proper Dih.  Improper Dih.          LJ-14
    2.39365e+03    3.56756e+03    2.74126e+03    1.06438e+03   -3.02866e+02
     Coulomb-14        LJ (SR)  Disper. corr.   Coulomb (SR)   Coul. recip.
    2.85256e+04    1.24725e+05   -7.47683e+03   -9.41439e+05    5.24469e+03
      Potential    Kinetic En.   Total Energy  Conserved En.    Temperature
   -7.80957e+05    1.37302e+05   -6.43655e+05    3.27522e+07    2.99003e+02
 Pres. DC (bar) Pressure (bar)   Constr. rmsd
   -2.21595e+02    1.06605e+02    0.00000e+00

           Step           Time
      455040000   910080.00000

   Energies (kJ/mol)
        G96Bond       G96Angle    Proper Dih.  Improper Dih.          LJ-14
    2.31760e+03    3.71063e+03    2.79075e+03    1.04910e+03   -2.32705e+02
     Coulomb-14        LJ (SR)  Disper. corr.   Coulomb (SR)   Coul. recip.
    2.85168e+04    1.24612e+05   -7.48772e+03   -9.40862e+05    5.22047e+03
      Potential    Kinetic En.   Total Energy  Conserved En.    Temperature
   -7.80364e+05    1.37911e+05   -6.42454e+05    3.27524e+07    3.00328e+02
 Pres. DC (bar) Pressure (bar)   Constr. rmsd
   -2.22241e+02    1.40639e+02    0.00000e+00

           Step           Time
      455045000   910090.00000

   Energies (kJ/mol)
        G96Bond       G96Angle    Proper Dih.  Improper Dih.          LJ-14
    2.43429e+03    3.78996e+03    2.69463e+03    1.13942e+03   -2.83560e+02
     Coulomb-14        LJ (SR)  Disper. corr.   Coulomb (SR)   Coul. recip.
    2.83348e+04    1.22533e+05   -7.46545e+03   -9.40121e+05    5.24908e+03
      Potential    Kinetic En.   Total Energy  Conserved En.    Temperature
   -7.81694e+05    1.38626e+05   -6.43068e+05    3.27526e+07    3.01887e+02
 Pres. DC (bar) Pressure (bar)   Constr. rmsd
   -2.20922e+02   -1.09630e+02    0.00000e+00

           Step           Time
      455050000   910100.00000

   Energies (kJ/mol)
        G96Bond       G96Angle    Proper Dih.  Improper Dih.          LJ-14
    2.43034e+03    3.62795e+03    2.79517e+03    9.99811e+02   -2.91459e+02
     Coulomb-14        LJ (SR)  Disper. corr.   Coulomb (SR)   Coul. recip.
    2.82653e+04    1.25744e+05   -7.48374e+03   -9.43189e+05    5.17564e+03
      Potential    Kinetic En.   Total Energy  Conserved En.    Temperature
   -7.81926e+05    1.36993e+05   -6.44933e+05    3.27533e+07    2.98331e+02
 Pres. DC (bar) Pressure (bar)   Constr. rmsd
   -2.22005e+02    1.38340e+02    0.00000e+00

           Step           Time
      455055000   910110.00000

   Energies (kJ/mol)
        G96Bond       G96Angle    Proper Dih.  Improper Dih.          LJ-14
    2.28106e+03    3.75849e+03    2.78009e+03    1.14007e+03   -2.85973e+02
     Coulomb-14        LJ (SR)  Disper. corr.   Coulomb (SR)   Coul. recip.
    2.85792e+04    1.23483e+05   -7.43541e+03   -9.39751e+05    5.24551e+03
      Potential    Kinetic En.   Total Energy  Conserved En.    Temperature
   -7.80206e+05    1.38359e+05   -6.41847e+05    3.27534e+07    3.01304e+02
 Pres. DC (bar) Pressure (bar)   Constr. rmsd
   -2.19150e+02   -4.07670e+01    0.00000e+00

           Step           Time
      455060000   910120.00000

   Energies (kJ/mol)
        G96Bond       G96Angle    Proper Dih.  Improper Dih.          LJ-14
    2.36371e+03    3.69620e+03    2.72082e+03    1.08414e+03   -2.55461e+02
     Coulomb-14        LJ (SR)  Disper. corr.   Coulomb (SR)   Coul. recip.
    2.84299e+04    1.23316e+05   -7.46521e+03   -9.40466e+05    5.29040e+03
      Potential    Kinetic En.   Total Energy  Conserved En.    Temperature
   -7.81285e+05    1.36304e+05   -6.44981e+05    3.27536e+07    2.96829e+02
 Pres. DC (bar) Pressure (bar)   Constr. rmsd
   -2.20908e+02   -1.03147e+02    0.00000e+00

           Step           Time
      455065000   910130.00000

   Energies (kJ/mol)
        G96Bond       G96Angle    Proper Dih.  Improper Dih.          LJ-14
    2.31267e+03    3.72880e+03    2.78243e+03    1.06572e+03   -2.65110e+02
     Coulomb-14        LJ (SR)  Disper. corr.   Coulomb (SR)   Coul. recip.
    2.83737e+04    1.23711e+05   -7.45452e+03   -9.40836e+05    5.23929e+03
      Potential    Kinetic En.   Total Energy  Conserved En.    Temperature
   -7.81342e+05    1.37149e+05   -6.44194e+05    3.27542e+07    2.98669e+02
 Pres. DC (bar) Pressure (bar)   Constr. rmsd
   -2.20277e+02    2.28743e+01    0.00000e+00

           Step           Time
      455070000   910140.00000

   Energies (kJ/mol)
        G96Bond       G96Angle    Proper Dih.  Improper Dih.          LJ-14
    2.35918e+03    3.74561e+03    2.76033e+03    1.10374e+03   -3.34491e+02
     Coulomb-14        LJ (SR)  Disper. corr.   Coulomb (SR)   Coul. recip.
    2.84894e+04    1.22204e+05   -7.41739e+03   -9.38558e+05    5.26825e+03
      Potential    Kinetic En.   Total Energy  Conserved En.    Temperature
   -7.80379e+05    1.36631e+05   -6.43748e+05    3.27548e+07    2.97542e+02
 Pres. DC (bar) Pressure (bar)   Constr. rmsd
   -2.18091e+02   -2.95414e+02    0.00000e+00

           Step           Time
      455075000   910150.00000

   Energies (kJ/mol)
        G96Bond       G96Angle    Proper Dih.  Improper Dih.          LJ-14
    2.40360e+03    3.67613e+03    2.72376e+03    1.13073e+03   -2.37359e+02
     Coulomb-14        LJ (SR)  Disper. corr.   Coulomb (SR)   Coul. recip.
    2.84054e+04    1.25656e+05   -7.51121e+03   -9.42526e+05    5.16075e+03
      Potential    Kinetic En.   Total Energy  Conserved En.    Temperature
   -7.81118e+05    1.37139e+05   -6.43979e+05    3.27552e+07    2.98648e+02
 Pres. DC (bar) Pressure (bar)   Constr. rmsd
   -2.23636e+02    2.33779e+02    0.00000e+00

           Step           Time
      455080000   910160.00000

   Energies (kJ/mol)
        G96Bond       G96Angle    Proper Dih.  Improper Dih.          LJ-14
    2.28886e+03    3.72453e+03    2.76541e+03    1.10895e+03   -2.21221e+02
     Coulomb-14        LJ (SR)  Disper. corr.   Coulomb (SR)   Coul. recip.
    2.85039e+04    1.23777e+05   -7.44093e+03   -9.38817e+05    5.19125e+03
      Potential    Kinetic En.   Total Energy  Conserved En.    Temperature
   -7.79120e+05    1.37413e+05   -6.41707e+05    3.27555e+07    2.99244e+02
 Pres. DC (bar) Pressure (bar)   Constr. rmsd
   -2.19475e+02    9.28595e+01    0.00000e+00

           Step           Time
      455085000   910170.00000

   Energies (kJ/mol)
        G96Bond       G96Angle    Proper Dih.  Improper Dih.          LJ-14
    2.43492e+03    3.78277e+03    2.76742e+03    1.11211e+03   -3.10201e+02
     Coulomb-14        LJ (SR)  Disper. corr.   Coulomb (SR)   Coul. recip.
    2.85174e+04    1.23570e+05   -7.46840e+03   -9.38932e+05    5.27112e+03
      Potential    Kinetic En.   Total Energy  Conserved En.    Temperature
   -7.79256e+05    1.37571e+05   -6.41684e+05    3.27558e+07    2.99589e+02
 Pres. DC (bar) Pressure (bar)   Constr. rmsd
   -2.21097e+02    1.27563e+02    0.00000e+00

           Step           Time
      455090000   910180.00000

   Energies (kJ/mol)
        G96Bond       G96Angle    Proper Dih.  Improper Dih.          LJ-14
    2.42093e+03    3.68765e+03    2.73216e+03    9.77279e+02   -2.77506e+02
     Coulomb-14        LJ (SR)  Disper. corr.   Coulomb (SR)   Coul. recip.
    2.85105e+04    1.23375e+05   -7.46426e+03   -9.39688e+05    5.23961e+03
      Potential    Kinetic En.   Total Energy  Conserved En.    Temperature
   -7.80487e+05    1.38583e+05   -6.41904e+05    3.27560e+07    3.01793e+02
 Pres. DC (bar) Pressure (bar)   Constr. rmsd
   -2.20852e+02   -4.87208e+01    0.00000e+00

           Step           Time
      455095000   910190.00000

   Energies (kJ/mol)
        G96Bond       G96Angle    Proper Dih.  Improper Dih.          LJ-14
    2.34938e+03    3.61359e+03    2.71738e+03    1.05697e+03   -3.12394e+02
     Coulomb-14        LJ (SR)  Disper. corr.   Coulomb (SR)   Coul. recip.
    2.84402e+04    1.23599e+05   -7.46331e+03   -9.41621e+05    5.27184e+03
      Potential    Kinetic En.   Total Energy  Conserved En.    Temperature
   -7.82349e+05    1.36717e+05   -6.45632e+05    3.27565e+07    2.97729e+02
 Pres. DC (bar) Pressure (bar)   Constr. rmsd
   -2.20796e+02   -1.15307e+02    0.00000e+00

           Step           Time
      455100000   910200.00000

   Energies (kJ/mol)
        G96Bond       G96Angle    Proper Dih.  Improper Dih.          LJ-14
    2.38228e+03    3.84628e+03    2.79143e+03    1.13590e+03   -2.30861e+02
     Coulomb-14        LJ (SR)  Disper. corr.   Coulomb (SR)   Coul. recip.
    2.83135e+04    1.22983e+05   -7.49229e+03   -9.38188e+05    5.24751e+03
      Potential    Kinetic En.   Total Energy  Conserved En.    Temperature
   -7.79212e+05    1.38012e+05   -6.41200e+05    3.27569e+07    3.00549e+02
 Pres. DC (bar) Pressure (bar)   Constr. rmsd
   -2.22512e+02   -1.80047e+01    0.00000e+00

           Step           Time
      455105000   910210.00000

   Energies (kJ/mol)
        G96Bond       G96Angle    Proper Dih.  Improper Dih.          LJ-14
    2.39184e+03    3.70308e+03    2.83247e+03    1.04645e+03   -2.86247e+02
     Coulomb-14        LJ (SR)  Disper. corr.   Coulomb (SR)   Coul. recip.
    2.84136e+04    1.23621e+05   -7.42432e+03   -9.40300e+05    5.23849e+03
      Potential    Kinetic En.   Total Energy  Conserved En.    Temperature
   -7.80763e+05    1.38982e+05   -6.41782e+05    3.27573e+07    3.02661e+02
 Pres. DC (bar) Pressure (bar)   Constr. rmsd
   -2.18498e+02   -9.94004e+00    0.00000e+00

           Step           Time
      455110000   910220.00000

   Energies (kJ/mol)
        G96Bond       G96Angle    Proper Dih.  Improper Dih.          LJ-14
    2.29531e+03    3.63780e+03    2.74907e+03    1.17437e+03   -2.58873e+02
     Coulomb-14        LJ (SR)  Disper. corr.   Coulomb (SR)   Coul. recip.
    2.83171e+04    1.22565e+05   -7.44087e+03   -9.37579e+05    5.35896e+03
      Potential    Kinetic En.   Total Energy  Conserved En.    Temperature
   -7.79181e+05    1.37510e+05   -6.41671e+05    3.27576e+07    2.99456e+02
 Pres. DC (bar) Pressure (bar)   Constr. rmsd
   -2.19471e+02   -3.60541e+01    0.00000e+00

           Step           Time
      455115000   910230.00000

   Energies (kJ/mol)
        G96Bond       G96Angle    Proper Dih.  Improper Dih.          LJ-14
    2.36493e+03    3.69814e+03    2.75868e+03    1.11238e+03   -2.85326e+02
     Coulomb-14        LJ (SR)  Disper. corr.   Coulomb (SR)   Coul. recip.
    2.84028e+04    1.24282e+05   -7.47666e+03   -9.41911e+05    5.17201e+03
      Potential    Kinetic En.   Total Energy  Conserved En.    Temperature
   -7.81882e+05    1.38406e+05   -6.43476e+05    3.27581e+07    3.01407e+02
 Pres. DC (bar) Pressure (bar)   Constr. rmsd
   -2.21585e+02    4.46216e+01    0.00000e+00

           Step           Time
      455120000   910240.00000

   Energies (kJ/mol)
        G96Bond       G96Angle    Proper Dih.  Improper Dih.          LJ-14
    2.28569e+03    3.55298e+03    2.67317e+03    1.10168e+03   -2.40904e+02
     Coulomb-14        LJ (SR)  Disper. corr.   Coulomb (SR)   Coul. recip.
    2.84567e+04    1.22956e+05   -7.44191e+03   -9.38306e+05    5.14717e+03
      Potential    Kinetic En.   Total Energy  Conserved En.    Temperature
   -7.79816e+05    1.37517e+05   -6.42298e+05    3.27587e+07    2.99472e+02
 Pres. DC (bar) Pressure (bar)   Constr. rmsd
   -2.19533e+02   -1.43189e+02    0.00000e+00

           Step           Time
      455125000   910250.00000

   Energies (kJ/mol)
        G96Bond       G96Angle    Proper Dih.  Improper Dih.          LJ-14
    2.35912e+03    3.70349e+03    2.63790e+03    1.08364e+03   -2.82965e+02
     Coulomb-14        LJ (SR)  Disper. corr.   Coulomb (SR)   Coul. recip.
    2.83521e+04    1.24046e+05   -7.43191e+03   -9.40125e+05    5.29902e+03
      Potential    Kinetic En.   Total Energy  Conserved En.    Temperature
   -7.80358e+05    1.36745e+05   -6.43614e+05    3.27591e+07    2.97790e+02
 Pres. DC (bar) Pressure (bar)   Constr. rmsd
   -2.18944e+02    1.61483e+01    0.00000e+00

           Step           Time
      455130000   910260.00000

   Energies (kJ/mol)
        G96Bond       G96Angle    Proper Dih.  Improper Dih.          LJ-14
    2.27030e+03    3.57166e+03    2.72668e+03    1.04819e+03   -3.14510e+02
     Coulomb-14        LJ (SR)  Disper. corr.   Coulomb (SR)   Coul. recip.
    2.85837e+04    1.24728e+05   -7.50009e+03   -9.43174e+05    5.17194e+03
      Potential    Kinetic En.   Total Energy  Conserved En.    Temperature
   -7.82888e+05    1.36961e+05   -6.45927e+05    3.27594e+07    2.98261e+02
 Pres. DC (bar) Pressure (bar)   Constr. rmsd
   -2.22975e+02    1.16527e+02    0.00000e+00

           Step           Time
      455135000   910270.00000

   Energies (kJ/mol)
        G96Bond       G96Angle    Proper Dih.  Improper Dih.          LJ-14
    2.31445e+03    3.74946e+03    2.81982e+03    1.16425e+03   -2.56463e+02
     Coulomb-14        LJ (SR)  Disper. corr.   Coulomb (SR)   Coul. recip.
    2.86226e+04    1.23715e+05   -7.44202e+03   -9.39017e+05    5.24200e+03
      Potential    Kinetic En.   Total Energy  Conserved En.    Temperature
   -7.79089e+05    1.37925e+05   -6.41164e+05    3.27597e+07    3.00359e+02
 Pres. DC (bar) Pressure (bar)   Constr. rmsd
   -2.19540e+02    2.65690e+01    0.00000e+00

           Step           Time
      455140000   910280.00000

   Energies (kJ/mol)
        G96Bond       G96Angle    Proper Dih.  Improper Dih.          LJ-14
    2.34357e+03    3.89806e+03    2.65872e+03    1.21274e+03   -2.55670e+02
     Coulomb-14        LJ (SR)  Disper. corr.   Coulomb (SR)   Coul. recip.
    2.85311e+04    1.24314e+05   -7.44892e+03   -9.40947e+05    5.28717e+03
      Potential    Kinetic En.   Total Energy  Conserved En.    Temperature
   -7.80406e+05    1.38851e+05   -6.41554e+05    3.27597e+07    3.02377e+02
 Pres. DC (bar) Pressure (bar)   Constr. rmsd
   -2.19946e+02    1.10749e+02    0.00000e+00

           Step           Time
      455145000   910290.00000

   Energies (kJ/mol)
        G96Bond       G96Angle    Proper Dih.  Improper Dih.          LJ-14
    2.33887e+03    3.54112e+03    2.77173e+03    1.12157e+03   -3.10219e+02
     Coulomb-14        LJ (SR)  Disper. corr.   Coulomb (SR)   Coul. recip.
    2.85711e+04    1.24086e+05   -7.45841e+03   -9.42671e+05    5.22225e+03
      Potential    Kinetic En.   Total Energy  Conserved En.    Temperature
   -7.82787e+05    1.36381e+05   -6.46406e+05    3.27601e+07    2.96998e+02
 Pres. DC (bar) Pressure (bar)   Constr. rmsd
   -2.20506e+02   -5.98541e+01    0.00000e+00

           Step           Time
      455150000   910300.00000

   Energies (kJ/mol)
        G96Bond       G96Angle    Proper Dih.  Improper Dih.          LJ-14
    2.43360e+03    3.85502e+03    2.78028e+03    1.09172e+03   -2.55132e+02
     Coulomb-14        LJ (SR)  Disper. corr.   Coulomb (SR)   Coul. recip.
    2.83988e+04    1.23326e+05   -7.48210e+03   -9.40364e+05    5.32061e+03
      Potential    Kinetic En.   Total Energy  Conserved En.    Temperature
   -7.80895e+05    1.37555e+05   -6.43339e+05    3.27610e+07    2.99554e+02
 Pres. DC (bar) Pressure (bar)   Constr. rmsd
   -2.21908e+02    6.00942e+01    0.00000e+00

           Step           Time
      455155000   910310.00000

   Energies (kJ/mol)
        G96Bond       G96Angle    Proper Dih.  Improper Dih.          LJ-14
    2.25872e+03    3.75362e+03    2.78827e+03    1.07949e+03   -1.88264e+02
     Coulomb-14        LJ (SR)  Disper. corr.   Coulomb (SR)   Coul. recip.
    2.86436e+04    1.24513e+05   -7.49761e+03   -9.43161e+05    5.35019e+03
      Potential    Kinetic En.   Total Energy  Conserved En.    Temperature
   -7.82460e+05    1.37796e+05   -6.44664e+05    3.27613e+07    3.00079e+02
 Pres. DC (bar) Pressure (bar)   Constr. rmsd
   -2.22828e+02    9.70781e+01    0.00000e+00

           Step           Time
      455160000   910320.00000

   Energies (kJ/mol)
        G96Bond       G96Angle    Proper Dih.  Improper Dih.          LJ-14
    2.42085e+03    3.79101e+03    2.69673e+03    1.09113e+03   -2.85738e+02
     Coulomb-14        LJ (SR)  Disper. corr.   Coulomb (SR)   Coul. recip.
    2.85022e+04    1.23553e+05   -7.47267e+03   -9.39918e+05    5.24283e+03
      Potential    Kinetic En.   Total Energy  Conserved En.    Temperature
   -7.80379e+05    1.37362e+05   -6.43017e+05    3.27616e+07    2.99134e+02
 Pres. DC (bar) Pressure (bar)   Constr. rmsd
   -2.21349e+02   -4.34247e+01    0.00000e+00

           Step           Time
      455165000   910330.00000

   Energies (kJ/mol)
        G96Bond       G96Angle    Proper Dih.  Improper Dih.          LJ-14
    2.33640e+03    3.81976e+03    2.58838e+03    1.15255e+03   -2.93438e+02
     Coulomb-14        LJ (SR)  Disper. corr.   Coulomb (SR)   Coul. recip.
    2.87386e+04    1.22726e+05   -7.45769e+03   -9.39679e+05    5.31587e+03
      Potential    Kinetic En.   Total Energy  Conserved En.    Temperature
   -7.80753e+05    1.37570e+05   -6.43184e+05    3.27620e+07    2.99586e+02
 Pres. DC (bar) Pressure (bar)   Constr. rmsd
   -2.20464e+02   -6.18845e+01    0.00000e+00

           Step           Time
      455170000   910340.00000

   Energies (kJ/mol)
        G96Bond       G96Angle    Proper Dih.  Improper Dih.          LJ-14
    2.43823e+03    3.78134e+03    2.66834e+03    1.11386e+03   -2.06168e+02
     Coulomb-14        LJ (SR)  Disper. corr.   Coulomb (SR)   Coul. recip.
    2.85886e+04    1.23977e+05   -7.44123e+03   -9.40815e+05    5.17386e+03
      Potential    Kinetic En.   Total Energy  Conserved En.    Temperature
   -7.80721e+05    1.38208e+05   -6.42513e+05    3.27623e+07    3.00976e+02
 Pres. DC (bar) Pressure (bar)   Constr. rmsd
   -2.19493e+02   -2.51847e+01    0.00000e+00

           Step           Time
      455175000   910350.00000

   Energies (kJ/mol)
        G96Bond       G96Angle    Proper Dih.  Improper Dih.          LJ-14
    2.24556e+03    3.72251e+03    2.83676e+03    1.09988e+03   -3.81838e+02
     Coulomb-14        LJ (SR)  Disper. corr.   Coulomb (SR)   Coul. recip.
    2.83318e+04    1.22753e+05   -7.43272e+03   -9.39663e+05    5.16880e+03
      Potential    Kinetic En.   Total Energy  Conserved En.    Temperature
   -7.81320e+05    1.37199e+05   -6.44120e+05    3.27625e+07    2.98779e+02
 Pres. DC (bar) Pressure (bar)   Constr. rmsd
   -2.18992e+02   -1.64968e+02    0.00000e+00

           Step           Time
      455180000   910360.00000

   Energies (kJ/mol)
        G96Bond       G96Angle    Proper Dih.  Improper Dih.          LJ-14
    2.37034e+03    3.81844e+03    2.79715e+03    1.07634e+03   -2.65072e+02
     Coulomb-14        LJ (SR)  Disper. corr.   Coulomb (SR)   Coul. recip.
    2.84856e+04    1.23709e+05   -7.51519e+03   -9.41153e+05    5.15694e+03
      Potential    Kinetic En.   Total Energy  Conserved En.    Temperature
   -7.81520e+05    1.38130e+05   -6.43390e+05    3.27631e+07    3.00805e+02
 Pres. DC (bar) Pressure (bar)   Constr. rmsd
   -2.23872e+02    1.68128e+02    0.00000e+00

           Step           Time
      455185000   910370.00000

   Energies (kJ/mol)
        G96Bond       G96Angle    Proper Dih.  Improper Dih.          LJ-14
    2.25861e+03    3.57893e+03    2.80786e+03    1.15865e+03   -2.43342e+02
     Coulomb-14        LJ (SR)  Disper. corr.   Coulomb (SR)   Coul. recip.
    2.83888e+04    1.23881e+05   -7.45667e+03   -9.40565e+05    5.21282e+03
      Potential    Kinetic En.   Total Energy  Conserved En.    Temperature
   -7.80978e+05    1.37710e+05   -6.43268e+05    3.27635e+07    2.99892e+02
 Pres. DC (bar) Pressure (bar)   Constr. rmsd
   -2.20403e+02    1.06226e+02    0.00000e+00

           Step           Time
      455190000   910380.00000

   Energies (kJ/mol)
        G96Bond       G96Angle    Proper Dih.  Improper Dih.          LJ-14
    2.25530e+03    3.86816e+03    2.65414e+03    1.16005e+03   -3.39334e+02
     Coulomb-14        LJ (SR)  Disper. corr.   Coulomb (SR)   Coul. recip.
    2.82893e+04    1.22806e+05   -7.44911e+03   -9.39874e+05    5.30644e+03
      Potential    Kinetic En.   Total Energy  Conserved En.    Temperature
   -7.81324e+05    1.36569e+05   -6.44755e+05    3.27636e+07    2.97406e+02
 Pres. DC (bar) Pressure (bar)   Constr. rmsd
   -2.19958e+02   -2.11782e+02    0.00000e+00

           Step           Time
      455195000   910390.00000

   Energies (kJ/mol)
        G96Bond       G96Angle    Proper Dih.  Improper Dih.          LJ-14
    2.41651e+03    3.73392e+03    2.68598e+03    1.12355e+03   -2.72003e+02
     Coulomb-14        LJ (SR)  Disper. corr.   Coulomb (SR)   Coul. recip.
    2.84252e+04    1.24007e+05   -7.45620e+03   -9.40837e+05    5.25819e+03
      Potential    Kinetic En.   Total Energy  Conserved En.    Temperature
   -7.80915e+05    1.37667e+05   -6.43248e+05    3.27638e+07    2.99798e+02
 Pres. DC (bar) Pressure (bar)   Constr. rmsd
   -2.20376e+02    3.69852e+01    0.00000e+00

           Step           Time
      455200000   910400.00000

   Energies (kJ/mol)
        G96Bond       G96Angle    Proper Dih.  Improper Dih.          LJ-14
    2.24557e+03    3.59389e+03    2.64546e+03    1.16234e+03   -2.95896e+02
     Coulomb-14        LJ (SR)  Disper. corr.   Coulomb (SR)   Coul. recip.
    2.85566e+04    1.23733e+05   -7.44849e+03   -9.40833e+05    5.13137e+03
      Potential    Kinetic En.   Total Energy  Conserved En.    Temperature
   -7.81509e+05    1.37734e+05   -6.43775e+05    3.27640e+07    2.99944e+02
 Pres. DC (bar) Pressure (bar)   Constr. rmsd
   -2.19921e+02    6.26009e+01    0.00000e+00

           Step           Time
      455205000   910410.00000

   Energies (kJ/mol)
        G96Bond       G96Angle    Proper Dih.  Improper Dih.          LJ-14
    2.41271e+03    3.97161e+03    2.71318e+03    1.10391e+03   -2.97933e+02
     Coulomb-14        LJ (SR)  Disper. corr.   Coulomb (SR)   Coul. recip.
    2.83748e+04    1.23123e+05   -7.42936e+03   -9.38555e+05    5.33604e+03
      Potential    Kinetic En.   Total Energy  Conserved En.    Temperature
   -7.79247e+05    1.38220e+05   -6.41027e+05    3.27645e+07    3.01001e+02
 Pres. DC (bar) Pressure (bar)   Constr. rmsd
   -2.18794e+02   -8.87506e+01    0.00000e+00

           Step           Time
      455210000   910420.00000

   Energies (kJ/mol)
        G96Bond       G96Angle    Proper Dih.  Improper Dih.          LJ-14
    2.42686e+03    3.73681e+03    2.68691e+03    1.08227e+03   -2.44084e+02
     Coulomb-14        LJ (SR)  Disper. corr.   Coulomb (SR)   Coul. recip.
    2.84267e+04    1.22084e+05   -7.42771e+03   -9.37364e+05    5.25158e+03
      Potential    Kinetic En.   Total Energy  Conserved En.    Temperature
   -7.79341e+05    1.37272e+05   -6.42070e+05    3.27647e+07    2.98937e+02
 Pres. DC (bar) Pressure (bar)   Constr. rmsd
   -2.18697e+02   -1.84073e+02    0.00000e+00

           Step           Time
      455215000   910430.00000

   Energies (kJ/mol)
        G96Bond       G96Angle    Proper Dih.  Improper Dih.          LJ-14
    2.20047e+03    3.83036e+03    2.79717e+03    1.05320e+03   -2.49025e+02
     Coulomb-14        LJ (SR)  Disper. corr.   Coulomb (SR)   Coul. recip.
    2.84220e+04    1.23859e+05   -7.42575e+03   -9.39680e+05    5.36505e+03
      Potential    Kinetic En.   Total Energy  Conserved En.    Temperature
   -7.79828e+05    1.38091e+05   -6.41736e+05    3.27649e+07    3.00722e+02
 Pres. DC (bar) Pressure (bar)   Constr. rmsd
   -2.18582e+02    2.19577e+01    0.00000e+00

           Step           Time
      455220000   910440.00000

   Energies (kJ/mol)
        G96Bond       G96Angle    Proper Dih.  Improper Dih.          LJ-14
    2.30984e+03    3.78504e+03    2.75833e+03    1.14927e+03   -2.97110e+02
     Coulomb-14        LJ (SR)  Disper. corr.   Coulomb (SR)   Coul. recip.
    2.81923e+04    1.24559e+05   -7.46215e+03   -9.41303e+05    5.11202e+03
      Potential    Kinetic En.   Total Energy  Conserved En.    Temperature
   -7.81196e+05    1.36569e+05   -6.44627e+05    3.27650e+07    2.97407e+02
 Pres. DC (bar) Pressure (bar)   Constr. rmsd
   -2.20727e+02    9.95441e+01    0.00000e+00

           Step           Time
      455225000   910450.00000

   Energies (kJ/mol)
        G96Bond       G96Angle    Proper Dih.  Improper Dih.          LJ-14
    2.41017e+03    3.91519e+03    2.78245e+03    1.12222e+03   -3.34501e+02
     Coulomb-14        LJ (SR)  Disper. corr.   Coulomb (SR)   Coul. recip.
    2.83321e+04    1.25789e+05   -7.51312e+03   -9.44628e+05    5.13552e+03
      Potential    Kinetic En.   Total Energy  Conserved En.    Temperature
   -7.82990e+05    1.38234e+05   -6.44756e+05    3.27654e+07    3.01033e+02
 Pres. DC (bar) Pressure (bar)   Constr. rmsd
   -2.23749e+02    1.67481e+02    0.00000e+00

           Step           Time
      455230000   910460.00000

   Energies (kJ/mol)
        G96Bond       G96Angle    Proper Dih.  Improper Dih.          LJ-14
    2.22041e+03    3.63389e+03    2.79251e+03    1.02658e+03   -3.48284e+02
     Coulomb-14        LJ (SR)  Disper. corr.   Coulomb (SR)   Coul. recip.
    2.84602e+04    1.23622e+05   -7.47728e+03   -9.41857e+05    5.14595e+03
      Potential    Kinetic En.   Total Energy  Conserved En.    Temperature
   -7.82780e+05    1.37153e+05   -6.45627e+05    3.27658e+07    2.98679e+02
 Pres. DC (bar) Pressure (bar)   Constr. rmsd
   -2.21622e+02   -1.48017e+02    0.00000e+00

           Step           Time
      455235000   910470.00000

   Energies (kJ/mol)
        G96Bond       G96Angle    Proper Dih.  Improper Dih.          LJ-14
    2.40155e+03    3.69181e+03    2.79946e+03    1.13411e+03   -2.59662e+02
     Coulomb-14        LJ (SR)  Disper. corr.   Coulomb (SR)   Coul. recip.
    2.82224e+04    1.25141e+05   -7.50537e+03   -9.43627e+05    5.12095e+03
      Potential    Kinetic En.   Total Energy  Conserved En.    Temperature
   -7.82881e+05    1.38339e+05   -6.44542e+05    3.27660e+07    3.01261e+02
 Pres. DC (bar) Pressure (bar)   Constr. rmsd
   -2.23288e+02    1.27801e+02    0.00000e+00

           Step           Time
      455240000   910480.00000

   Energies (kJ/mol)
        G96Bond       G96Angle    Proper Dih.  Improper Dih.          LJ-14
    2.38493e+03    3.83149e+03    2.71404e+03    1.06226e+03   -2.02622e+02
     Coulomb-14        LJ (SR)  Disper. corr.   Coulomb (SR)   Coul. recip.
    2.84122e+04    1.24703e+05   -7.49038e+03   -9.43321e+05    5.17229e+03
      Potential    Kinetic En.   Total Energy  Conserved En.    Temperature
   -7.82734e+05    1.38533e+05   -6.44201e+05    3.27665e+07    3.01683e+02
 Pres. DC (bar) Pressure (bar)   Constr. rmsd
   -2.22399e+02    1.27940e+02    0.00000e+00

           Step           Time
      455245000   910490.00000

   Energies (kJ/mol)
        G96Bond       G96Angle    Proper Dih.  Improper Dih.          LJ-14
    2.29420e+03    3.76880e+03    2.74150e+03    1.13306e+03   -2.68978e+02
     Coulomb-14        LJ (SR)  Disper. corr.   Coulomb (SR)   Coul. recip.
    2.85456e+04    1.23757e+05   -7.47509e+03   -9.41446e+05    5.18045e+03
      Potential    Kinetic En.   Total Energy  Conserved En.    Temperature
   -7.81770e+05    1.38316e+05   -6.43453e+05    3.27668e+07    3.01212e+02
 Pres. DC (bar) Pressure (bar)   Constr. rmsd
   -2.21492e+02    5.29112e+00    0.00000e+00

           Step           Time
      455250000   910500.00000

   Energies (kJ/mol)
        G96Bond       G96Angle    Proper Dih.  Improper Dih.          LJ-14
    2.32066e+03    3.81988e+03    2.76527e+03    1.13648e+03   -2.94661e+02
     Coulomb-14        LJ (SR)  Disper. corr.   Coulomb (SR)   Coul. recip.
    2.82321e+04    1.22364e+05   -7.39269e+03   -9.37486e+05    5.23030e+03
      Potential    Kinetic En.   Total Energy  Conserved En.    Temperature
   -7.79304e+05    1.37768e+05   -6.41536e+05    3.27674e+07    3.00018e+02
 Pres. DC (bar) Pressure (bar)   Constr. rmsd
   -2.16642e+02   -2.18849e+02    0.00000e+00

           Step           Time
      455255000   910510.00000

   Energies (kJ/mol)
        G96Bond       G96Angle    Proper Dih.  Improper Dih.          LJ-14
    2.32704e+03    3.72494e+03    2.83700e+03    1.06080e+03   -2.86127e+02
     Coulomb-14        LJ (SR)  Disper. corr.   Coulomb (SR)   Coul. recip.
    2.83583e+04    1.24046e+05   -7.46456e+03   -9.41291e+05    5.22619e+03
      Potential    Kinetic En.   Total Energy  Conserved En.    Temperature
   -7.81461e+05    1.37171e+05   -6.44290e+05    3.27677e+07    2.98717e+02
 Pres. DC (bar) Pressure (bar)   Constr. rmsd
   -2.20870e+02   -3.92892e+01    0.00000e+00

           Step           Time
      455260000   910520.00000

   Energies (kJ/mol)
        G96Bond       G96Angle    Proper Dih.  Improper Dih.          LJ-14
    2.28090e+03    3.60749e+03    2.59023e+03    1.14263e+03   -2.01939e+02
     Coulomb-14        LJ (SR)  Disper. corr.   Coulomb (SR)   Coul. recip.
    2.83388e+04    1.22444e+05   -7.43720e+03   -9.38263e+05    5.28627e+03
      Potential    Kinetic En.   Total Energy  Conserved En.    Temperature
   -7.80212e+05    1.37467e+05   -6.42745e+05    3.27679e+07    2.99361e+02
 Pres. DC (bar) Pressure (bar)   Constr. rmsd
   -2.19256e+02   -2.45993e+02    0.00000e+00

           Step           Time
      455265000   910530.00000

   Energies (kJ/mol)
        G96Bond       G96Angle    Proper Dih.  Improper Dih.          LJ-14
    2.23812e+03    3.87122e+03    2.76952e+03    1.07834e+03   -2.56599e+02
     Coulomb-14        LJ (SR)  Disper. corr.   Coulomb (SR)   Coul. recip.
    2.85816e+04    1.23470e+05   -7.48781e+03   -9.39601e+05    5.19137e+03
      Potential    Kinetic En.   Total Energy  Conserved En.    Temperature
   -7.80145e+05    1.37740e+05   -6.42406e+05    3.27682e+07    2.99956e+02
 Pres. DC (bar) Pressure (bar)   Constr. rmsd
   -2.22246e+02    1.20337e+02    0.00000e+00

           Step           Time
      455270000   910540.00000

   Energies (kJ/mol)
        G96Bond       G96Angle    Proper Dih.  Improper Dih.          LJ-14
    2.19982e+03    3.77078e+03    2.83520e+03    1.20348e+03   -2.40216e+02
     Coulomb-14        LJ (SR)  Disper. corr.   Coulomb (SR)   Coul. recip.
    2.83204e+04    1.23632e+05   -7.49141e+03   -9.40221e+05    5.29821e+03
      Potential    Kinetic En.   Total Energy  Conserved En.    Temperature
   -7.80692e+05    1.38093e+05   -6.42599e+05    3.27685e+07    3.00726e+02
 Pres. DC (bar) Pressure (bar)   Constr. rmsd
   -2.22460e+02    1.42880e+02    0.00000e+00

           Step           Time
      455275000   910550.00000

   Energies (kJ/mol)
        G96Bond       G96Angle    Proper Dih.  Improper Dih.          LJ-14
    2.36242e+03    3.86291e+03    2.77030e+03    1.06482e+03   -3.45453e+02
     Coulomb-14        LJ (SR)  Disper. corr.   Coulomb (SR)   Coul. recip.
    2.82877e+04    1.23517e+05   -7.45373e+03   -9.39654e+05    5.23010e+03
      Potential    Kinetic En.   Total Energy  Conserved En.    Temperature
   -7.80358e+05    1.37128e+05   -6.43230e+05    3.27688e+07    2.98625e+02
 Pres. DC (bar) Pressure (bar)   Constr. rmsd
   -2.20230e+02   -6.83315e+01    0.00000e+00

           Step           Time
      455280000   910560.00000

   Energies (kJ/mol)
        G96Bond       G96Angle    Proper Dih.  Improper Dih.          LJ-14
    2.39814e+03    3.70736e+03    2.75869e+03    1.09017e+03   -3.55195e+02
     Coulomb-14        LJ (SR)  Disper. corr.   Coulomb (SR)   Coul. recip.
    2.82574e+04    1.22296e+05   -7.47628e+03   -9.38746e+05    5.27443e+03
      Potential    Kinetic En.   Total Energy  Conserved En.    Temperature
   -7.80794e+05    1.37714e+05   -6.43081e+05    3.27692e+07    2.99900e+02
 Pres. DC (bar) Pressure (bar)   Constr. rmsd
   -2.21563e+02   -1.79572e+02    0.00000e+00

           Step           Time
      455285000   910570.00000

   Energies (kJ/mol)
        G96Bond       G96Angle    Proper Dih.  Improper Dih.          LJ-14
    2.26472e+03    3.56618e+03    2.77598e+03    1.15391e+03   -2.81968e+02
     Coulomb-14        LJ (SR)  Disper. corr.   Coulomb (SR)   Coul. recip.
    2.85053e+04    1.23505e+05   -7.45446e+03   -9.39202e+05    5.28341e+03
      Potential    Kinetic En.   Total Energy  Conserved En.    Temperature
   -7.79884e+05    1.37519e+05   -6.42365e+05    3.27699e+07    2.99476e+02
 Pres. DC (bar) Pressure (bar)   Constr. rmsd
   -2.20273e+02   -3.67816e+01    0.00000e+00

           Step           Time
      455290000   910580.00000

   Energies (kJ/mol)
        G96Bond       G96Angle    Proper Dih.  Improper Dih.          LJ-14
    2.32287e+03    3.75009e+03    2.83297e+03    1.13284e+03   -2.94342e+02
     Coulomb-14        LJ (SR)  Disper. corr.   Coulomb (SR)   Coul. recip.
    2.84019e+04    1.23458e+05   -7.44119e+03   -9.38900e+05    5.36188e+03
      Potential    Kinetic En.   Total Energy  Conserved En.    Temperature
   -7.79375e+05    1.36900e+05   -6.42475e+05    3.27705e+07    2.98127e+02
 Pres. DC (bar) Pressure (bar)   Constr. rmsd
   -2.19490e+02   -1.11740e+02    0.00000e+00

           Step           Time
      455295000   910590.00000

   Energies (kJ/mol)
        G96Bond       G96Angle    Proper Dih.  Improper Dih.          LJ-14
    2.30654e+03    3.56299e+03    2.65823e+03    1.21952e+03   -2.60279e+02
     Coulomb-14        LJ (SR)  Disper. corr.   Coulomb (SR)   Coul. recip.
    2.84896e+04    1.23923e+05   -7.44267e+03   -9.40189e+05    5.27677e+03
      Potential    Kinetic En.   Total Energy  Conserved En.    Temperature
   -7.80456e+05    1.36856e+05   -6.43600e+05    3.27706e+07    2.98031e+02
 Pres. DC (bar) Pressure (bar)   Constr. rmsd
   -2.19577e+02   -2.64731e+01    0.00000e+00

           Step           Time
      455300000   910600.00000

   Energies (kJ/mol)
        G96Bond       G96Angle    Proper Dih.  Improper Dih.          LJ-14
    2.39111e+03    3.84125e+03    2.68522e+03    1.09754e+03   -3.11008e+02
     Coulomb-14        LJ (SR)  Disper. corr.   Coulomb (SR)   Coul. recip.
    2.83611e+04    1.25546e+05   -7.50175e+03   -9.43398e+05    5.23313e+03
      Potential    Kinetic En.   Total Energy  Conserved En.    Temperature
   -7.82056e+05    1.38060e+05   -6.43996e+05    3.27712e+07    3.00653e+02
 Pres. DC (bar) Pressure (bar)   Constr. rmsd
   -2.23073e+02    1.79145e+02    0.00000e+00

           Step           Time
      455305000   910610.00000

   Energies (kJ/mol)
        G96Bond       G96Angle    Proper Dih.  Improper Dih.          LJ-14
    2.53317e+03    3.70812e+03    2.78632e+03    1.12928e+03   -2.34728e+02
     Coulomb-14        LJ (SR)  Disper. corr.   Coulomb (SR)   Coul. recip.
    2.82169e+04    1.24901e+05   -7.47196e+03   -9.41179e+05    5.26672e+03
      Potential    Kinetic En.   Total Energy  Conserved En.    Temperature
   -7.80344e+05    1.37989e+05   -6.42356e+05    3.27715e+07    3.00498e+02
 Pres. DC (bar) Pressure (bar)   Constr. rmsd
   -2.21307e+02    1.16920e+02    0.00000e+00

           Step           Time
      455310000   910620.00000

   Energies (kJ/mol)
        G96Bond       G96Angle    Proper Dih.  Improper Dih.          LJ-14
    2.35438e+03    3.63959e+03    2.76285e+03    1.07266e+03   -3.08704e+02
     Coulomb-14        LJ (SR)  Disper. corr.   Coulomb (SR)   Coul. recip.
    2.84704e+04    1.23732e+05   -7.43666e+03   -9.39760e+05    5.27903e+03
      Potential    Kinetic En.   Total Energy  Conserved En.    Temperature
   -7.80194e+05    1.38410e+05   -6.41784e+05    3.27721e+07    3.01416e+02
 Pres. DC (bar) Pressure (bar)   Constr. rmsd
   -2.19224e+02   -8.13588e+00    0.00000e+00

           Step           Time
      455315000   910630.00000

   Energies (kJ/mol)
        G96Bond       G96Angle    Proper Dih.  Improper Dih.          LJ-14
    2.35576e+03    3.77738e+03    2.81055e+03    1.10222e+03   -3.43514e+02
     Coulomb-14        LJ (SR)  Disper. corr.   Coulomb (SR)   Coul. recip.
    2.83749e+04    1.23594e+05   -7.46871e+03   -9.40351e+05    5.28412e+03
      Potential    Kinetic En.   Total Energy  Conserved En.    Temperature
   -7.80864e+05    1.37942e+05   -6.42922e+05    3.27725e+07    3.00396e+02
 Pres. DC (bar) Pressure (bar)   Constr. rmsd
   -2.21115e+02   -3.86187e+01    0.00000e+00

           Step           Time
      455320000   910640.00000

   Energies (kJ/mol)
        G96Bond       G96Angle    Proper Dih.  Improper Dih.          LJ-14
    2.30056e+03    3.79293e+03    2.81368e+03    1.13851e+03   -2.63137e+02
     Coulomb-14        LJ (SR)  Disper. corr.   Coulomb (SR)   Coul. recip.
    2.85861e+04    1.26484e+05   -7.51417e+03   -9.44704e+05    5.27918e+03
      Potential    Kinetic En.   Total Energy  Conserved En.    Temperature
   -7.82087e+05    1.38119e+05   -6.43967e+05    3.27730e+07    3.00783e+02
 Pres. DC (bar) Pressure (bar)   Constr. rmsd
   -2.23811e+02    3.77630e+02    0.00000e+00

           Step           Time
      455325000   910650.00000

   Energies (kJ/mol)
        G96Bond       G96Angle    Proper Dih.  Improper Dih.          LJ-14
    2.31759e+03    3.78569e+03    2.83616e+03    1.21770e+03   -2.84355e+02
     Coulomb-14        LJ (SR)  Disper. corr.   Coulomb (SR)   Coul. recip.
    2.83806e+04    1.24230e+05   -7.48143e+03   -9.41617e+05    5.20367e+03
      Potential    Kinetic En.   Total Energy  Conserved En.    Temperature
   -7.81412e+05    1.38116e+05   -6.43295e+05    3.27734e+07    3.00776e+02
 Pres. DC (bar) Pressure (bar)   Constr. rmsd
   -2.21868e+02    2.32748e+02    0.00000e+00

           Step           Time
      455330000   910660.00000

   Energies (kJ/mol)
        G96Bond       G96Angle    Proper Dih.  Improper Dih.          LJ-14
    2.41895e+03    3.81094e+03    2.69303e+03    1.08870e+03   -2.97620e+02
     Coulomb-14        LJ (SR)  Disper. corr.   Coulomb (SR)   Coul. recip.
    2.84503e+04    1.23015e+05   -7.42361e+03   -9.38175e+05    5.32295e+03
      Potential    Kinetic En.   Total Energy  Conserved En.    Temperature
   -7.79097e+05    1.38146e+05   -6.40951e+05    3.27737e+07    3.00841e+02
 Pres. DC (bar) Pressure (bar)   Constr. rmsd
   -2.18456e+02   -1.16877e+02    0.00000e+00

           Step           Time
      455335000   910670.00000

   Energies (kJ/mol)
        G96Bond       G96Angle    Proper Dih.  Improper Dih.          LJ-14
    2.36833e+03    3.80173e+03    2.81727e+03    1.15271e+03   -3.40987e+02
     Coulomb-14        LJ (SR)  Disper. corr.   Coulomb (SR)   Coul. recip.
    2.83045e+04    1.24200e+05   -7.45841e+03   -9.39844e+05    5.15686e+03
      Potential    Kinetic En.   Total Energy  Conserved En.    Temperature
   -7.79842e+05    1.36851e+05   -6.42992e+05    3.27739e+07    2.98020e+02
 Pres. DC (bar) Pressure (bar)   Constr. rmsd
   -2.20506e+02    9.36065e+01    0.00000e+00

           Step           Time
      455340000   910680.00000

   Energies (kJ/mol)
        G96Bond       G96Angle    Proper Dih.  Improper Dih.          LJ-14
    2.36685e+03    3.78922e+03    2.76806e+03    1.10482e+03   -3.04441e+02
     Coulomb-14        LJ (SR)  Disper. corr.   Coulomb (SR)   Coul. recip.
    2.84025e+04    1.23875e+05   -7.43689e+03   -9.40264e+05    5.36165e+03
      Potential    Kinetic En.   Total Energy  Conserved En.    Temperature
   -7.80337e+05    1.38708e+05   -6.41629e+05    3.27742e+07    3.02065e+02
 Pres. DC (bar) Pressure (bar)   Constr. rmsd
   -2.19237e+02   -6.19279e+00    0.00000e+00

           Step           Time
      455345000   910690.00000

   Energies (kJ/mol)
        G96Bond       G96Angle    Proper Dih.  Improper Dih.          LJ-14
    2.43490e+03    3.68753e+03    2.73780e+03    1.15525e+03   -3.57681e+02
     Coulomb-14        LJ (SR)  Disper. corr.   Coulomb (SR)   Coul. recip.
    2.83786e+04    1.22067e+05   -7.44012e+03   -9.36571e+05    5.34930e+03
      Potential    Kinetic En.   Total Energy  Conserved En.    Temperature
   -7.78559e+05    1.37818e+05   -6.40741e+05    3.27744e+07    3.00126e+02
 Pres. DC (bar) Pressure (bar)   Constr. rmsd
   -2.19428e+02   -1.99739e+02    0.00000e+00

           Step           Time
      455350000   910700.00000

   Energies (kJ/mol)
        G96Bond       G96Angle    Proper Dih.  Improper Dih.          LJ-14
    2.41352e+03    3.67063e+03    2.73097e+03    1.10316e+03   -2.97831e+02
     Coulomb-14        LJ (SR)  Disper. corr.   Coulomb (SR)   Coul. recip.
    2.83608e+04    1.26097e+05   -7.48592e+03   -9.45108e+05    5.13976e+03
      Potential    Kinetic En.   Total Energy  Conserved En.    Temperature
   -7.83375e+05    1.37651e+05   -6.45724e+05    3.27746e+07    2.99764e+02
 Pres. DC (bar) Pressure (bar)   Constr. rmsd
   -2.22134e+02    1.96867e+02    0.00000e+00

           Step           Time
      455355000   910710.00000

   Energies (kJ/mol)
        G96Bond       G96Angle    Proper Dih.  Improper Dih.          LJ-14
    2.41365e+03    3.68773e+03    2.72973e+03    1.14500e+03   -3.34529e+02
     Coulomb-14        LJ (SR)  Disper. corr.   Coulomb (SR)   Coul. recip.
    2.84754e+04    1.22440e+05   -7.41791e+03   -9.37271e+05    5.26124e+03
      Potential    Kinetic En.   Total Energy  Conserved En.    Temperature
   -7.78871e+05    1.37643e+05   -6.41228e+05    3.27750e+07    2.99745e+02
 Pres. DC (bar) Pressure (bar)   Constr. rmsd
   -2.18121e+02   -1.41778e+02    0.00000e+00

           Step           Time
      455360000   910720.00000

   Energies (kJ/mol)
        G96Bond       G96Angle    Proper Dih.  Improper Dih.          LJ-14
    2.27716e+03    3.80840e+03    2.75029e+03    1.11104e+03   -3.79220e+02
     Coulomb-14        LJ (SR)  Disper. corr.   Coulomb (SR)   Coul. recip.
    2.83006e+04    1.25684e+05   -7.47742e+03   -9.43252e+05    5.25945e+03
      Potential    Kinetic En.   Total Energy  Conserved En.    Temperature
   -7.81917e+05    1.37761e+05   -6.44157e+05    3.27752e+07    3.00002e+02
 Pres. DC (bar) Pressure (bar)   Constr. rmsd
   -2.21630e+02    1.82763e+02    0.00000e+00

           Step           Time
      455365000   910730.00000

   Energies (kJ/mol)
        G96Bond       G96Angle    Proper Dih.  Improper Dih.          LJ-14
    2.34419e+03    3.66467e+03    2.71629e+03    1.17002e+03   -2.97883e+02
     Coulomb-14        LJ (SR)  Disper. corr.   Coulomb (SR)   Coul. recip.
    2.84347e+04    1.23514e+05   -7.49590e+03   -9.40286e+05    5.34346e+03
      Potential    Kinetic En.   Total Energy  Conserved En.    Temperature
   -7.80893e+05    1.38627e+05   -6.42266e+05    3.27755e+07    3.01888e+02
 Pres. DC (bar) Pressure (bar)   Constr. rmsd
   -2.22726e+02   -5.26612e+01    0.00000e+00

           Step           Time
      455370000   910740.00000

   Energies (kJ/mol)
        G96Bond       G96Angle    Proper Dih.  Improper Dih.          LJ-14
    2.27260e+03    3.81081e+03    2.74254e+03    1.11738e+03   -2.39203e+02
     Coulomb-14        LJ (SR)  Disper. corr.   Coulomb (SR)   Coul. recip.
    2.82755e+04    1.26163e+05   -7.48528e+03   -9.43488e+05    5.25314e+03
      Potential    Kinetic En.   Total Energy  Conserved En.    Temperature
   -7.81578e+05    1.36502e+05   -6.45076e+05    3.27766e+07    2.97260e+02
 Pres. DC (bar) Pressure (bar)   Constr. rmsd
   -2.22096e+02    1.58907e+02    0.00000e+00

           Step           Time
      455375000   910750.00000

   Energies (kJ/mol)
        G96Bond       G96Angle    Proper Dih.  Improper Dih.          LJ-14
    2.32398e+03    3.52693e+03    2.88595e+03    1.04776e+03   -2.92297e+02
     Coulomb-14        LJ (SR)  Disper. corr.   Coulomb (SR)   Coul. recip.
    2.84701e+04    1.23690e+05   -7.46518e+03   -9.39727e+05    5.30293e+03
      Potential    Kinetic En.   Total Energy  Conserved En.    Temperature
   -7.80238e+05    1.37026e+05   -6.43211e+05    3.27768e+07    2.98403e+02
 Pres. DC (bar) Pressure (bar)   Constr. rmsd
   -2.20906e+02   -8.70441e+00    0.00000e+00

           Step           Time
      455380000   910760.00000

   Energies (kJ/mol)
        G96Bond       G96Angle    Proper Dih.  Improper Dih.          LJ-14
    2.39019e+03    3.87239e+03    2.80123e+03    1.09843e+03   -3.11512e+02
     Coulomb-14        LJ (SR)  Disper. corr.   Coulomb (SR)   Coul. recip.
    2.84115e+04    1.24921e+05   -7.49469e+03   -9.42447e+05    5.22273e+03
      Potential    Kinetic En.   Total Energy  Conserved En.    Temperature
   -7.81535e+05    1.38436e+05   -6.43099e+05    3.27770e+07    3.01473e+02
 Pres. DC (bar) Pressure (bar)   Constr. rmsd
   -2.22654e+02    2.00819e+02    0.00000e+00

           Step           Time
      455385000   910770.00000

   Energies (kJ/mol)
        G96Bond       G96Angle    Proper Dih.  Improper Dih.          LJ-14
    2.23054e+03    3.92991e+03    2.78102e+03    1.11722e+03   -2.82286e+02
     Coulomb-14        LJ (SR)  Disper. corr.   Coulomb (SR)   Coul. recip.
    2.83723e+04    1.25716e+05   -7.46439e+03   -9.43688e+05    5.13427e+03
      Potential    Kinetic En.   Total Energy  Conserved En.    Temperature
   -7.82154e+05    1.36717e+05   -6.45437e+05    3.27773e+07    2.97728e+02
 Pres. DC (bar) Pressure (bar)   Constr. rmsd
   -2.20860e+02    5.27100e+01    0.00000e+00

           Step           Time
      455390000   910780.00000

   Energies (kJ/mol)
        G96Bond       G96Angle    Proper Dih.  Improper Dih.          LJ-14
    2.34449e+03    3.56282e+03    2.66445e+03    1.10545e+03   -2.83025e+02
     Coulomb-14        LJ (SR)  Disper. corr.   Coulomb (SR)   Coul. recip.
    2.82994e+04    1.22744e+05   -7.43325e+03   -9.39863e+05    5.23922e+03
      Potential    Kinetic En.   Total Energy  Conserved En.    Temperature
   -7.81619e+05    1.37929e+05   -6.43691e+05    3.27777e+07    3.00367e+02
 Pres. DC (bar) Pressure (bar)   Constr. rmsd
   -2.19023e+02   -1.76732e+02    0.00000e+00

           Step           Time
      455395000   910790.00000

   Energies (kJ/mol)
        G96Bond       G96Angle    Proper Dih.  Improper Dih.          LJ-14
    2.44404e+03    3.72373e+03    2.78734e+03    1.15169e+03   -2.59338e+02
     Coulomb-14        LJ (SR)  Disper. corr.   Coulomb (SR)   Coul. recip.
    2.84208e+04    1.22911e+05   -7.54388e+03   -9.39348e+05    5.12751e+03
      Potential    Kinetic En.   Total Energy  Conserved En.    Temperature
   -7.80586e+05    1.38577e+05   -6.42009e+05    3.27780e+07    3.01780e+02
 Pres. DC (bar) Pressure (bar)   Constr. rmsd
   -2.25583e+02    2.24696e+02    0.00000e+00

           Step           Time
      455400000   910800.00000

   Energies (kJ/mol)
        G96Bond       G96Angle    Proper Dih.  Improper Dih.          LJ-14
    2.23503e+03    3.97045e+03    2.73870e+03    1.09138e+03   -3.47903e+02
     Coulomb-14        LJ (SR)  Disper. corr.   Coulomb (SR)   Coul. recip.
    2.82520e+04    1.22039e+05   -7.45377e+03   -9.38150e+05    5.38382e+03
      Potential    Kinetic En.   Total Energy  Conserved En.    Temperature
   -7.80241e+05    1.37513e+05   -6.42728e+05    3.27782e+07    2.99462e+02
 Pres. DC (bar) Pressure (bar)   Constr. rmsd
   -2.20232e+02   -1.08580e+02    0.00000e+00

           Step           Time
      455405000   910810.00000

   Energies (kJ/mol)
        G96Bond       G96Angle    Proper Dih.  Improper Dih.          LJ-14
    2.24735e+03    3.70601e+03    2.72324e+03    1.05389e+03   -2.69932e+02
     Coulomb-14        LJ (SR)  Disper. corr.   Coulomb (SR)   Coul. recip.
    2.86383e+04    1.25635e+05   -7.50406e+03   -9.44541e+05    5.25048e+03
      Potential    Kinetic En.   Total Energy  Conserved En.    Temperature
   -7.83061e+05    1.37273e+05   -6.45788e+05    3.27787e+07    2.98939e+02
 Pres. DC (bar) Pressure (bar)   Constr. rmsd
   -2.23210e+02    2.16665e+02    0.00000e+00

           Step           Time
      455410000   910820.00000

   Energies (kJ/mol)
        G96Bond       G96Angle    Proper Dih.  Improper Dih.          LJ-14
    2.43166e+03    3.72685e+03    2.79872e+03    1.11590e+03   -3.04740e+02
     Coulomb-14        LJ (SR)  Disper. corr.   Coulomb (SR)   Coul. recip.
    2.83949e+04    1.24627e+05   -7.47133e+03   -9.41373e+05    5.22828e+03
      Potential    Kinetic En.   Total Energy  Conserved En.    Temperature
   -7.80826e+05    1.37308e+05   -6.43517e+05    3.27790e+07    2.99017e+02
 Pres. DC (bar) Pressure (bar)   Constr. rmsd
   -2.21270e+02    1.64560e+02    0.00000e+00

           Step           Time
      455415000   910830.00000

   Energies (kJ/mol)
        G96Bond       G96Angle    Proper Dih.  Improper Dih.          LJ-14
    2.25238e+03    3.81414e+03    2.76812e+03    1.13338e+03   -3.33579e+02
     Coulomb-14        LJ (SR)  Disper. corr.   Coulomb (SR)   Coul. recip.
    2.82357e+04    1.23904e+05   -7.47823e+03   -9.41578e+05    5.34370e+03
      Potential    Kinetic En.   Total Energy  Conserved En.    Temperature
   -7.81938e+05    1.37050e+05   -6.44888e+05    3.27796e+07    2.98454e+02
 Pres. DC (bar) Pressure (bar)   Constr. rmsd
   -2.21678e+02   -4.67659e+01    0.00000e+00

           Step           Time
      455420000   910840.00000

   Energies (kJ/mol)
        G96Bond       G96Angle    Proper Dih.  Improper Dih.          LJ-14
    2.24710e+03    3.67519e+03    2.79722e+03    1.10567e+03   -3.01845e+02
     Coulomb-14        LJ (SR)  Disper. corr.   Coulomb (SR)   Coul. recip.
    2.84404e+04    1.23754e+05   -7.40995e+03   -9.39934e+05    5.20612e+03
      Potential    Kinetic En.   Total Energy  Conserved En.    Temperature
   -7.80420e+05    1.38518e+05   -6.41903e+05    3.27801e+07    3.01650e+02
 Pres. DC (bar) Pressure (bar)   Constr. rmsd
   -2.17654e+02   -6.51479e+01    0.00000e+00

           Step           Time
      455425000   910850.00000

   Energies (kJ/mol)
        G96Bond       G96Angle    Proper Dih.  Improper Dih.          LJ-14
    2.39963e+03    3.64772e+03    2.82276e+03    9.40517e+02   -2.75025e+02
     Coulomb-14        LJ (SR)  Disper. corr.   Coulomb (SR)   Coul. recip.
    2.84597e+04    1.23887e+05   -7.45017e+03   -9.40739e+05    5.26903e+03
      Potential    Kinetic En.   Total Energy  Conserved En.    Temperature
   -7.81038e+05    1.37372e+05   -6.43666e+05    3.27804e+07    2.99156e+02
 Pres. DC (bar) Pressure (bar)   Constr. rmsd
   -2.20020e+02   -1.12443e+01    0.00000e+00

           Step           Time
      455430000   910860.00000

   Energies (kJ/mol)
        G96Bond       G96Angle    Proper Dih.  Improper Dih.          LJ-14
    2.30251e+03    3.63550e+03    2.75592e+03    1.06305e+03   -2.40640e+02
     Coulomb-14        LJ (SR)  Disper. corr.   Coulomb (SR)   Coul. recip.
    2.83754e+04    1.23289e+05   -7.47596e+03   -9.39750e+05    5.34045e+03
      Potential    Kinetic En.   Total Energy  Conserved En.    Temperature
   -7.80704e+05    1.37503e+05   -6.43201e+05    3.27806e+07    2.99441e+02
 Pres. DC (bar) Pressure (bar)   Constr. rmsd
   -2.21544e+02   -8.20222e+01    0.00000e+00

           Step           Time
      455435000   910870.00000

   Energies (kJ/mol)
        G96Bond       G96Angle    Proper Dih.  Improper Dih.          LJ-14
    2.40312e+03    3.74138e+03    2.72972e+03    1.14665e+03   -1.90205e+02
     Coulomb-14        LJ (SR)  Disper. corr.   Coulomb (SR)   Coul. recip.
    2.81120e+04    1.24026e+05   -7.44714e+03   -9.39274e+05    5.18431e+03
      Potential    Kinetic En.   Total Energy  Conserved En.    Temperature
   -7.79569e+05    1.37244e+05   -6.42324e+05    3.27808e+07    2.98878e+02
 Pres. DC (bar) Pressure (bar)   Constr. rmsd
   -2.19841e+02    1.24076e+02    0.00000e+00

           Step           Time
      455440000   910880.00000

   Energies (kJ/mol)
        G96Bond       G96Angle    Proper Dih.  Improper Dih.          LJ-14
    2.34160e+03    3.75492e+03    2.78198e+03    1.12484e+03   -3.13130e+02
     Coulomb-14        LJ (SR)  Disper. corr.   Coulomb (SR)   Coul. recip.
    2.84242e+04    1.23596e+05   -7.46051e+03   -9.39728e+05    5.09958e+03
      Potential    Kinetic En.   Total Energy  Conserved En.    Temperature
   -7.80378e+05    1.37832e+05   -6.42546e+05    3.27811e+07    3.00158e+02
 Pres. DC (bar) Pressure (bar)   Constr. rmsd
   -2.20630e+02   -7.90533e+00    0.00000e+00

           Step           Time
      455445000   910890.00000

   Energies (kJ/mol)
        G96Bond       G96Angle    Proper Dih.  Improper Dih.          LJ-14
    2.61098e+03    3.97367e+03    2.71052e+03    1.13087e+03   -1.98962e+02
     Coulomb-14        LJ (SR)  Disper. corr.   Coulomb (SR)   Coul. recip.
    2.83179e+04    1.24162e+05   -7.49421e+03   -9.37992e+05    5.15776e+03
      Potential    Kinetic En.   Total Energy  Conserved En.    Temperature
   -7.77622e+05    1.39318e+05   -6.38304e+05    3.27815e+07    3.03394e+02
 Pres. DC (bar) Pressure (bar)   Constr. rmsd
   -2.22626e+02    2.13954e+02    0.00000e+00

           Step           Time
      455450000   910900.00000

   Energies (kJ/mol)
        G96Bond       G96Angle    Proper Dih.  Improper Dih.          LJ-14
    2.30626e+03    3.64874e+03    2.72848e+03    1.01839e+03   -2.98976e+02
     Coulomb-14        LJ (SR)  Disper. corr.   Coulomb (SR)   Coul. recip.
    2.83267e+04    1.23549e+05   -7.47019e+03   -9.41547e+05    5.17668e+03
      Potential    Kinetic En.   Total Energy  Conserved En.    Temperature
   -7.82561e+05    1.37509e+05   -6.45052e+05    3.27818e+07    2.99454e+02
 Pres. DC (bar) Pressure (bar)   Constr. rmsd
   -2.21202e+02   -3.97039e+01    0.00000e+00

           Step           Time
      455455000   910910.00000

   Energies (kJ/mol)
        G96Bond       G96Angle    Proper Dih.  Improper Dih.          LJ-14
    2.36008e+03    3.76345e+03    2.82911e+03    1.07986e+03   -3.39503e+02
     Coulomb-14        LJ (SR)  Disper. corr.   Coulomb (SR)   Coul. recip.
    2.82994e+04    1.24341e+05   -7.48894e+03   -9.41243e+05    5.16089e+03
      Potential    Kinetic En.   Total Energy  Conserved En.    Temperature
   -7.81238e+05    1.37541e+05   -6.43697e+05    3.27820e+07    2.99523e+02
 Pres. DC (bar) Pressure (bar)   Constr. rmsd
   -2.22313e+02    6.50304e+01    0.00000e+00

           Step           Time
      455460000   910920.00000

   Energies (kJ/mol)
        G96Bond       G96Angle    Proper Dih.  Improper Dih.          LJ-14
    2.34616e+03    3.71361e+03    2.78066e+03    1.11454e+03   -3.25097e+02
     Coulomb-14        LJ (SR)  Disper. corr.   Coulomb (SR)   Coul. recip.
    2.84644e+04    1.23720e+05   -7.47131e+03   -9.40682e+05    5.18771e+03
      Potential    Kinetic En.   Total Energy  Conserved En.    Temperature
   -7.81151e+05    1.37619e+05   -6.43532e+05    3.27823e+07    2.99694e+02
 Pres. DC (bar) Pressure (bar)   Constr. rmsd
   -2.21269e+02    4.52845e+01    0.00000e+00

           Step           Time
      455465000   910930.00000

   Energies (kJ/mol)
        G96Bond       G96Angle    Proper Dih.  Improper Dih.          LJ-14
    2.55686e+03    3.62791e+03    2.80436e+03    1.07201e+03   -3.53941e+02
     Coulomb-14        LJ (SR)  Disper. corr.   Coulomb (SR)   Coul. recip.
    2.83788e+04    1.22457e+05   -7.40874e+03   -9.37820e+05    5.36236e+03
      Potential    Kinetic En.   Total Energy  Conserved En.    Temperature
   -7.79323e+05    1.37736e+05   -6.41588e+05    3.27826e+07    2.99947e+02
 Pres. DC (bar) Pressure (bar)   Constr. rmsd
   -2.17582e+02   -2.81843e+02    0.00000e+00

           Step           Time
      455470000   910940.00000

   Energies (kJ/mol)
        G96Bond       G96Angle    Proper Dih.  Improper Dih.          LJ-14
    2.49156e+03    3.56250e+03    2.71641e+03    1.07897e+03   -2.80527e+02
     Coulomb-14        LJ (SR)  Disper. corr.   Coulomb (SR)   Coul. recip.
    2.83552e+04    1.22967e+05   -7.43167e+03   -9.40923e+05    5.14889e+03
      Potential    Kinetic En.   Total Energy  Conserved En.    Temperature
   -7.82314e+05    1.36600e+05   -6.45715e+05    3.27828e+07    2.97474e+02
 Pres. DC (bar) Pressure (bar)   Constr. rmsd
   -2.18930e+02   -2.07080e+02    0.00000e+00

           Step           Time
      455475000   910950.00000

   Energies (kJ/mol)
        G96Bond       G96Angle    Proper Dih.  Improper Dih.          LJ-14
    2.32744e+03    3.50344e+03    2.68516e+03    1.09021e+03   -2.62880e+02
     Coulomb-14        LJ (SR)  Disper. corr.   Coulomb (SR)   Coul. recip.
    2.84037e+04    1.22550e+05   -7.43822e+03   -9.39859e+05    5.35041e+03
      Potential    Kinetic En.   Total Energy  Conserved En.    Temperature
   -7.81649e+05    1.37721e+05   -6.43928e+05    3.27832e+07    2.99916e+02
 Pres. DC (bar) Pressure (bar)   Constr. rmsd
   -2.19315e+02   -1.61203e+02    0.00000e+00

           Step           Time
      455480000   910960.00000

   Energies (kJ/mol)
        G96Bond       G96Angle    Proper Dih.  Improper Dih.          LJ-14
    2.38036e+03    3.58241e+03    2.65710e+03    1.07190e+03   -2.55703e+02
     Coulomb-14        LJ (SR)  Disper. corr.   Coulomb (SR)   Coul. recip.
    2.84927e+04    1.25200e+05   -7.46379e+03   -9.42077e+05    5.30452e+03
      Potential    Kinetic En.   Total Energy  Conserved En.    Temperature
   -7.81108e+05    1.37349e+05   -6.43759e+05    3.27834e+07    2.99106e+02
 Pres. DC (bar) Pressure (bar)   Constr. rmsd
   -2.20824e+02   -1.18794e+01    0.00000e+00

           Step           Time
      455485000   910970.00000

   Energies (kJ/mol)
        G96Bond       G96Angle    Proper Dih.  Improper Dih.          LJ-14
    2.38236e+03    3.83384e+03    2.74851e+03    1.19096e+03   -2.57768e+02
     Coulomb-14        LJ (SR)  Disper. corr.   Coulomb (SR)   Coul. recip.
    2.83618e+04    1.23667e+05   -7.46536e+03   -9.39570e+05    5.18324e+03
      Potential    Kinetic En.   Total Energy  Conserved En.    Temperature
   -7.79926e+05    1.38441e+05   -6.41485e+05    3.27836e+07    3.01483e+02
 Pres. DC (bar) Pressure (bar)   Constr. rmsd
   -2.20917e+02    3.28721e+01    0.00000e+00

           Step           Time
      455490000   910980.00000

   Energies (kJ/mol)
        G96Bond       G96Angle    Proper Dih.  Improper Dih.          LJ-14
    2.29062e+03    3.73067e+03    2.71350e+03    1.14812e+03   -2.97832e+02
     Coulomb-14        LJ (SR)  Disper. corr.   Coulomb (SR)   Coul. recip.
    2.82616e+04    1.23383e+05   -7.44666e+03   -9.40682e+05    5.16092e+03
      Potential    Kinetic En.   Total Energy  Conserved En.    Temperature
   -7.81739e+05    1.37407e+05   -6.44332e+05    3.27838e+07    2.99231e+02
 Pres. DC (bar) Pressure (bar)   Constr. rmsd
   -2.19813e+02   -7.74227e+01    0.00000e+00

           Step           Time
      455495000   910990.00000

   Energies (kJ/mol)
        G96Bond       G96Angle    Proper Dih.  Improper Dih.          LJ-14
    2.34154e+03    3.72997e+03    2.72866e+03    1.04364e+03   -2.30533e+02
     Coulomb-14        LJ (SR)  Disper. corr.   Coulomb (SR)   Coul. recip.
    2.83837e+04    1.24934e+05   -7.46342e+03   -9.41975e+05    5.14121e+03
      Potential    Kinetic En.   Total Energy  Conserved En.    Temperature
   -7.81367e+05    1.37493e+05   -6.43874e+05    3.27839e+07    2.99419e+02
 Pres. DC (bar) Pressure (bar)   Constr. rmsd
   -2.20802e+02    1.58895e+02    0.00000e+00

           Step           Time
      455500000   911000.00000

   Energies (kJ/mol)
        G96Bond       G96Angle    Proper Dih.  Improper Dih.          LJ-14
    2.37529e+03    3.62633e+03    2.66439e+03    1.17698e+03   -3.39372e+02
     Coulomb-14        LJ (SR)  Disper. corr.   Coulomb (SR)   Coul. recip.
    2.82276e+04    1.25305e+05   -7.47842e+03   -9.42461e+05    5.31952e+03
      Potential    Kinetic En.   Total Energy  Conserved En.    Temperature
   -7.81584e+05    1.37610e+05   -6.43974e+05    3.27842e+07    2.99675e+02
 Pres. DC (bar) Pressure (bar)   Constr. rmsd
   -2.21689e+02    1.12545e+02    0.00000e+00

           Step           Time
      455505000   911010.00000

   Energies (kJ/mol)
        G96Bond       G96Angle    Proper Dih.  Improper Dih.          LJ-14
    2.22665e+03    3.68372e+03    2.65865e+03    1.02073e+03   -2.67794e+02
     Coulomb-14        LJ (SR)  Disper. corr.   Coulomb (SR)   Coul. recip.
    2.84706e+04    1.23796e+05   -7.49597e+03   -9.39329e+05    5.18707e+03
      Potential    Kinetic En.   Total Energy  Conserved En.    Temperature
   -7.80049e+05    1.36998e+05   -6.43052e+05    3.27845e+07    2.98340e+02
 Pres. DC (bar) Pressure (bar)   Constr. rmsd
   -2.22730e+02    1.43638e+02    0.00000e+00

           Step           Time
      455510000   911020.00000

   Energies (kJ/mol)
        G96Bond       G96Angle    Proper Dih.  Improper Dih.          LJ-14
    2.21606e+03    3.60047e+03    2.62613e+03    1.09725e+03   -3.02595e+02
     Coulomb-14        LJ (SR)  Disper. corr.   Coulomb (SR)   Coul. recip.
    2.84681e+04    1.22824e+05   -7.47487e+03   -9.41281e+05    5.23895e+03
      Potential    Kinetic En.   Total Energy  Conserved En.    Temperature
   -7.82988e+05    1.37641e+05   -6.45347e+05    3.27851e+07    2.99741e+02
 Pres. DC (bar) Pressure (bar)   Constr. rmsd
   -2.21479e+02   -1.30866e+02    0.00000e+00

           Step           Time
      455515000   911030.00000

   Energies (kJ/mol)
        G96Bond       G96Angle    Proper Dih.  Improper Dih.          LJ-14
    2.37036e+03    3.69183e+03    2.69118e+03    1.13886e+03   -2.12776e+02
     Coulomb-14        LJ (SR)  Disper. corr.   Coulomb (SR)   Coul. recip.
    2.84697e+04    1.25148e+05   -7.49390e+03   -9.42582e+05    5.11707e+03
      Potential    Kinetic En.   Total Energy  Conserved En.    Temperature
   -7.81662e+05    1.38321e+05   -6.43341e+05    3.27855e+07    3.01222e+02
 Pres. DC (bar) Pressure (bar)   Constr. rmsd
   -2.22607e+02    2.07780e+02    0.00000e+00

           Step           Time
      455520000   911040.00000

   Energies (kJ/mol)
        G96Bond       G96Angle    Proper Dih.  Improper Dih.          LJ-14
    2.34034e+03    3.68607e+03    2.71878e+03    1.05117e+03   -3.25041e+02
     Coulomb-14        LJ (SR)  Disper. corr.   Coulomb (SR)   Coul. recip.
    2.84226e+04    1.23813e+05   -7.42373e+03   -9.39627e+05    5.21626e+03
      Potential    Kinetic En.   Total Energy  Conserved En.    Temperature
   -7.80127e+05    1.37909e+05   -6.42219e+05    3.27857e+07    3.00324e+02
 Pres. DC (bar) Pressure (bar)   Constr. rmsd
   -2.18463e+02   -3.88164e+01    0.00000e+00

           Step           Time
      455525000   911050.00000

   Energies (kJ/mol)
        G96Bond       G96Angle    Proper Dih.  Improper Dih.          LJ-14
    2.46353e+03    3.77264e+03    2.73213e+03    1.16036e+03   -3.47855e+02
     Coulomb-14        LJ (SR)  Disper. corr.   Coulomb (SR)   Coul. recip.
    2.82404e+04    1.24518e+05   -7.47128e+03   -9.41172e+05    5.14989e+03
      Potential    Kinetic En.   Total Energy  Conserved En.    Temperature
   -7.80954e+05    1.38335e+05   -6.42620e+05    3.27859e+07    3.01252e+02
 Pres. DC (bar) Pressure (bar)   Constr. rmsd
   -2.21267e+02    1.29057e+02    0.00000e+00

           Step           Time
      455530000   911060.00000

   Energies (kJ/mol)
        G96Bond       G96Angle    Proper Dih.  Improper Dih.          LJ-14
    2.36170e+03    3.64532e+03    2.82550e+03    1.14988e+03   -2.25361e+02
     Coulomb-14        LJ (SR)  Disper. corr.   Coulomb (SR)   Coul. recip.
    2.83314e+04    1.24988e+05   -7.47611e+03   -9.40717e+05    5.35037e+03
      Potential    Kinetic En.   Total Energy  Conserved En.    Temperature
   -7.79766e+05    1.37465e+05   -6.42301e+05    3.27862e+07    2.99357e+02
 Pres. DC (bar) Pressure (bar)   Constr. rmsd
   -2.21553e+02    1.78308e+02    0.00000e+00

           Step           Time
      455535000   911070.00000

   Energies (kJ/mol)
        G96Bond       G96Angle    Proper Dih.  Improper Dih.          LJ-14
    2.35438e+03    3.75824e+03    2.71501e+03    1.09037e+03   -3.68913e+02
     Coulomb-14        LJ (SR)  Disper. corr.   Coulomb (SR)   Coul. recip.
    2.84279e+04    1.22942e+05   -7.46046e+03   -9.40366e+05    5.33345e+03
      Potential    Kinetic En.   Total Energy  Conserved En.    Temperature
   -7.81574e+05    1.37806e+05   -6.43767e+05    3.27865e+07    3.00101e+02
 Pres. DC (bar) Pressure (bar)   Constr. rmsd
   -2.20627e+02   -1.97367e+02    0.00000e+00

           Step           Time
      455540000   911080.00000

   Energies (kJ/mol)
        G96Bond       G96Angle    Proper Dih.  Improper Dih.          LJ-14
    2.38208e+03    3.75674e+03    2.76731e+03    1.09279e+03   -2.39878e+02
     Coulomb-14        LJ (SR)  Disper. corr.   Coulomb (SR)   Coul. recip.
    2.84011e+04    1.23894e+05   -7.48385e+03   -9.40635e+05    5.31783e+03
      Potential    Kinetic En.   Total Energy  Conserved En.    Temperature
   -7.80747e+05    1.38196e+05   -6.42551e+05    3.27867e+07    3.00950e+02
 Pres. DC (bar) Pressure (bar)   Constr. rmsd
   -2.22011e+02    1.03148e+02    0.00000e+00

           Step           Time
      455545000   911090.00000

   Energies (kJ/mol)
        G96Bond       G96Angle    Proper Dih.  Improper Dih.          LJ-14
    2.32589e+03    3.82452e+03    2.73127e+03    1.19148e+03   -3.50575e+02
     Coulomb-14        LJ (SR)  Disper. corr.   Coulomb (SR)   Coul. recip.
    2.82273e+04    1.25047e+05   -7.47378e+03   -9.41711e+05    5.17249e+03
      Potential    Kinetic En.   Total Energy  Conserved En.    Temperature
   -7.81016e+05    1.36963e+05   -6.44053e+05    3.27874e+07    2.98265e+02
 Pres. DC (bar) Pressure (bar)   Constr. rmsd
   -2.21415e+02    1.47123e+02    0.00000e+00

           Step           Time
      455550000   911100.00000

   Energies (kJ/mol)
        G96Bond       G96Angle    Proper Dih.  Improper Dih.          LJ-14
    2.45423e+03    3.72893e+03    2.74365e+03    1.13783e+03   -2.76068e+02
     Coulomb-14        LJ (SR)  Disper. corr.   Coulomb (SR)   Coul. recip.
    2.84418e+04    1.25012e+05   -7.52046e+03   -9.42655e+05    5.21260e+03
      Potential    Kinetic En.   Total Energy  Conserved En.    Temperature
   -7.81720e+05    1.37831e+05   -6.43889e+05    3.27877e+07    3.00155e+02
 Pres. DC (bar) Pressure (bar)   Constr. rmsd
   -2.24186e+02    2.31863e+02    0.00000e+00

           Step           Time
      455555000   911110.00000

   Energies (kJ/mol)
        G96Bond       G96Angle    Proper Dih.  Improper Dih.          LJ-14
    2.32018e+03    3.49679e+03    2.78428e+03    1.05800e+03   -2.57062e+02
     Coulomb-14        LJ (SR)  Disper. corr.   Coulomb (SR)   Coul. recip.
    2.83553e+04    1.25904e+05   -7.52808e+03   -9.44588e+05    5.16753e+03
      Potential    Kinetic En.   Total Energy  Conserved En.    Temperature
   -7.83287e+05    1.37971e+05   -6.45316e+05    3.27881e+07    3.00460e+02
 Pres. DC (bar) Pressure (bar)   Constr. rmsd
   -2.24640e+02    2.27495e+02    0.00000e+00

           Step           Time
      455560000   911120.00000

   Energies (kJ/mol)
        G96Bond       G96Angle    Proper Dih.  Improper Dih.          LJ-14
    2.34107e+03    3.71000e+03    2.72790e+03    1.11767e+03   -3.11626e+02
     Coulomb-14        LJ (SR)  Disper. corr.   Coulomb (SR)   Coul. recip.
    2.82520e+04    1.24365e+05   -7.48912e+03   -9.41716e+05    5.24600e+03
      Potential    Kinetic En.   Total Energy  Conserved En.    Temperature
   -7.81756e+05    1.36801e+05   -6.44955e+05    3.27883e+07    2.97912e+02
 Pres. DC (bar) Pressure (bar)   Constr. rmsd
   -2.22324e+02    3.45000e+01    0.00000e+00

           Step           Time
      455565000   911130.00000

   Energies (kJ/mol)
        G96Bond       G96Angle    Proper Dih.  Improper Dih.          LJ-14
    2.46619e+03    3.76941e+03    2.72720e+03    1.07865e+03   -2.53925e+02
     Coulomb-14        LJ (SR)  Disper. corr.   Coulomb (SR)   Coul. recip.
    2.83740e+04    1.25416e+05   -7.45475e+03   -9.42197e+05    5.24390e+03
      Potential    Kinetic En.   Total Energy  Conserved En.    Temperature
   -7.80830e+05    1.37399e+05   -6.43432e+05    3.27885e+07    2.99213e+02
 Pres. DC (bar) Pressure (bar)   Constr. rmsd
   -2.20290e+02    9.38984e+01    0.00000e+00

           Step           Time
      455570000   911140.00000

   Energies (kJ/mol)
        G96Bond       G96Angle    Proper Dih.  Improper Dih.          LJ-14
    2.41443e+03    3.57971e+03    2.77676e+03    1.05051e+03   -2.66222e+02
     Coulomb-14        LJ (SR)  Disper. corr.   Coulomb (SR)   Coul. recip.
    2.84733e+04    1.22832e+05   -7.46075e+03   -9.40446e+05    5.18175e+03
      Potential    Kinetic En.   Total Energy  Conserved En.    Temperature
   -7.81864e+05    1.37566e+05   -6.44298e+05    3.27888e+07    2.99577e+02
 Pres. DC (bar) Pressure (bar)   Constr. rmsd
   -2.20644e+02   -2.23085e+02    0.00000e+00

           Step           Time
      455575000   911150.00000

   Energies (kJ/mol)
        G96Bond       G96Angle    Proper Dih.  Improper Dih.          LJ-14
    2.28881e+03    3.68903e+03    2.71330e+03    1.15301e+03   -2.77402e+02
     Coulomb-14        LJ (SR)  Disper. corr.   Coulomb (SR)   Coul. recip.
    2.83552e+04    1.22663e+05   -7.40296e+03   -9.38584e+05    5.23262e+03
      Potential    Kinetic En.   Total Energy  Conserved En.    Temperature
   -7.80170e+05    1.37575e+05   -6.42595e+05    3.27890e+07    2.99598e+02
 Pres. DC (bar) Pressure (bar)   Constr. rmsd
   -2.17244e+02   -3.20731e+02    0.00000e+00

           Step           Time
      455580000   911160.00000

   Energies (kJ/mol)
        G96Bond       G96Angle    Proper Dih.  Improper Dih.          LJ-14
    2.45022e+03    3.68282e+03    2.72712e+03    1.13288e+03   -2.84873e+02
     Coulomb-14        LJ (SR)  Disper. corr.   Coulomb (SR)   Coul. recip.
    2.82926e+04    1.23871e+05   -7.42568e+03   -9.39471e+05    5.26967e+03
      Potential    Kinetic En.   Total Energy  Conserved En.    Temperature
   -7.79755e+05    1.37656e+05   -6.42100e+05    3.27897e+07    2.99773e+02
 Pres. DC (bar) Pressure (bar)   Constr. rmsd
   -2.18577e+02   -1.57643e+01    0.00000e+00

           Step           Time
      455585000   911170.00000

   Energies (kJ/mol)
        G96Bond       G96Angle    Proper Dih.  Improper Dih.          LJ-14
    2.43437e+03    3.71989e+03    2.77441e+03    1.08925e+03   -3.09592e+02
     Coulomb-14        LJ (SR)  Disper. corr.   Coulomb (SR)   Coul. recip.
    2.84829e+04    1.25967e+05   -7.52063e+03   -9.42148e+05    5.17088e+03
      Potential    Kinetic En.   Total Energy  Conserved En.    Temperature
   -7.80339e+05    1.37653e+05   -6.42686e+05    3.27900e+07    2.99767e+02
 Pres. DC (bar) Pressure (bar)   Constr. rmsd
   -2.24196e+02    3.58802e+02    0.00000e+00

           Step           Time
      455590000   911180.00000

   Energies (kJ/mol)
        G96Bond       G96Angle    Proper Dih.  Improper Dih.          LJ-14
    2.40826e+03    3.67643e+03    2.70955e+03    1.09834e+03   -2.46375e+02
     Coulomb-14        LJ (SR)  Disper. corr.   Coulomb (SR)   Coul. recip.
    2.84793e+04    1.25353e+05   -7.52616e+03   -9.41618e+05    5.19321e+03
      Potential    Kinetic En.   Total Energy  Conserved En.    Temperature
   -7.80472e+05    1.36536e+05   -6.43937e+05    3.27904e+07    2.97334e+02
 Pres. DC (bar) Pressure (bar)   Constr. rmsd
   -2.24526e+02    2.74147e+02    0.00000e+00

           Step           Time
      455595000   911190.00000

   Energies (kJ/mol)
        G96Bond       G96Angle    Proper Dih.  Improper Dih.          LJ-14
    2.31393e+03    3.60181e+03    2.67515e+03    1.13803e+03   -2.58883e+02
     Coulomb-14        LJ (SR)  Disper. corr.   Coulomb (SR)   Coul. recip.
    2.83911e+04    1.24896e+05   -7.48800e+03   -9.43048e+05    5.21768e+03
      Potential    Kinetic En.   Total Energy  Conserved En.    Temperature
   -7.82561e+05    1.38783e+05   -6.43778e+05    3.27907e+07    3.02228e+02
 Pres. DC (bar) Pressure (bar)   Constr. rmsd
   -2.22257e+02    1.79820e+02    0.00000e+00

           Step           Time
      455600000   911200.00000

   Energies (kJ/mol)
        G96Bond       G96Angle    Proper Dih.  Improper Dih.          LJ-14
    2.31065e+03    3.56373e+03    2.72953e+03    1.06618e+03   -2.42282e+02
     Coulomb-14        LJ (SR)  Disper. corr.   Coulomb (SR)   Coul. recip.
    2.82549e+04    1.24235e+05   -7.49838e+03   -9.42923e+05    5.26474e+03
      Potential    Kinetic En.   Total Energy  Conserved En.    Temperature
   -7.83238e+05    1.37368e+05   -6.45870e+05    3.27910e+07    2.99146e+02
 Pres. DC (bar) Pressure (bar)   Constr. rmsd
   -2.22873e+02    4.94351e+01    0.00000e+00

           Step           Time
      455605000   911210.00000

   Energies (kJ/mol)
        G96Bond       G96Angle    Proper Dih.  Improper Dih.          LJ-14
    2.46678e+03    3.73039e+03    2.74378e+03    1.05950e+03   -3.05505e+02
     Coulomb-14        LJ (SR)  Disper. corr.   Coulomb (SR)   Coul. recip.
    2.82044e+04    1.23875e+05   -7.45474e+03   -9.40874e+05    5.41478e+03
      Potential    Kinetic En.   Total Energy  Conserved En.    Temperature
   -7.81140e+05    1.38545e+05   -6.42595e+05    3.27912e+07    3.01711e+02
 Pres. DC (bar) Pressure (bar)   Constr. rmsd
   -2.20290e+02   -1.90123e+02    0.00000e+00

           Step           Time
      455610000   911220.00000

   Energies (kJ/mol)
        G96Bond       G96Angle    Proper Dih.  Improper Dih.          LJ-14
    2.34133e+03    3.55937e+03    2.80859e+03    1.14897e+03   -3.50517e+02
     Coulomb-14        LJ (SR)  Disper. corr.   Coulomb (SR)   Coul. recip.
    2.83861e+04    1.24983e+05   -7.47586e+03   -9.41112e+05    5.34195e+03
      Potential    Kinetic En.   Total Energy  Conserved En.    Temperature
   -7.80369e+05    1.37179e+05   -6.43190e+05    3.27917e+07    2.98735e+02
 Pres. DC (bar) Pressure (bar)   Constr. rmsd
   -2.21538e+02    6.51382e+01    0.00000e+00

           Step           Time
      455615000   911230.00000

   Energies (kJ/mol)
        G96Bond       G96Angle    Proper Dih.  Improper Dih.          LJ-14
    2.49527e+03    3.65378e+03    2.77933e+03    1.04080e+03   -2.39867e+02
     Coulomb-14        LJ (SR)  Disper. corr.   Coulomb (SR)   Coul. recip.
    2.83989e+04    1.23208e+05   -7.47260e+03   -9.39704e+05    5.19284e+03
      Potential    Kinetic En.   Total Energy  Conserved En.    Temperature
   -7.80648e+05    1.38605e+05   -6.42043e+05    3.27920e+07    3.01840e+02
 Pres. DC (bar) Pressure (bar)   Constr. rmsd
   -2.21345e+02   -3.11061e+01    0.00000e+00

           Step           Time
      455620000   911240.00000

   Energies (kJ/mol)
        G96Bond       G96Angle    Proper Dih.  Improper Dih.          LJ-14
    2.36749e+03    3.70621e+03    2.76767e+03    1.03650e+03   -3.07900e+02
     Coulomb-14        LJ (SR)  Disper. corr.   Coulomb (SR)   Coul. recip.
    2.84378e+04    1.25493e+05   -7.43862e+03   -9.44489e+05    5.26718e+03
      Potential    Kinetic En.   Total Energy  Conserved En.    Temperature
   -7.83159e+05    1.36487e+05   -6.46672e+05    3.27921e+07    2.97227e+02
 Pres. DC (bar) Pressure (bar)   Constr. rmsd
   -2.19339e+02   -4.13286e+01    0.00000e+00

           Step           Time
      455625000   911250.00000

   Energies (kJ/mol)
        G96Bond       G96Angle    Proper Dih.  Improper Dih.          LJ-14
    2.37087e+03    3.77542e+03    2.73315e+03    1.02612e+03   -3.61003e+02
     Coulomb-14        LJ (SR)  Disper. corr.   Coulomb (SR)   Coul. recip.
    2.86796e+04    1.23034e+05   -7.45372e+03   -9.39282e+05    5.32866e+03
      Potential    Kinetic En.   Total Energy  Conserved En.    Temperature
   -7.80149e+05    1.37669e+05   -6.42480e+05    3.27929e+07    2.99802e+02
 Pres. DC (bar) Pressure (bar)   Constr. rmsd
   -2.20230e+02   -1.75585e+02    0.00000e+00

           Step           Time
      455630000   911260.00000

   Energies (kJ/mol)
        G96Bond       G96Angle    Proper Dih.  Improper Dih.          LJ-14
    2.31961e+03    3.68001e+03    2.62816e+03    1.09727e+03   -2.76800e+02
     Coulomb-14        LJ (SR)  Disper. corr.   Coulomb (SR)   Coul. recip.
    2.83200e+04    1.24540e+05   -7.43681e+03   -9.41353e+05    5.36961e+03
      Potential    Kinetic En.   Total Energy  Conserved En.    Temperature
   -7.81111e+05    1.37811e+05   -6.43300e+05    3.27931e+07    3.00111e+02
 Pres. DC (bar) Pressure (bar)   Constr. rmsd
   -2.19233e+02    6.55579e+00    0.00000e+00

           Step           Time
      455635000   911270.00000

   Energies (kJ/mol)
        G96Bond       G96Angle    Proper Dih.  Improper Dih.          LJ-14
    2.36321e+03    3.79949e+03    2.73886e+03    1.12903e+03   -3.65754e+02
     Coulomb-14        LJ (SR)  Disper. corr.   Coulomb (SR)   Coul. recip.
    2.82568e+04    1.23964e+05   -7.46643e+03   -9.40487e+05    5.13945e+03
      Potential    Kinetic En.   Total Energy  Conserved En.    Temperature
   -7.80929e+05    1.37083e+05   -6.43845e+05    3.27933e+07    2.98527e+02
 Pres. DC (bar) Pressure (bar)   Constr. rmsd
   -2.20980e+02    9.00475e+01    0.00000e+00

           Step           Time
      455640000   911280.00000

   Energies (kJ/mol)
        G96Bond       G96Angle    Proper Dih.  Improper Dih.          LJ-14
    2.25181e+03    3.64938e+03    2.68161e+03    1.10012e+03   -2.28822e+02
     Coulomb-14        LJ (SR)  Disper. corr.   Coulomb (SR)   Coul. recip.
    2.84113e+04    1.24493e+05   -7.49079e+03   -9.39537e+05    5.26661e+03
      Potential    Kinetic En.   Total Energy  Conserved En.    Temperature
   -7.79402e+05    1.37892e+05   -6.41510e+05    3.27935e+07    3.00288e+02
 Pres. DC (bar) Pressure (bar)   Constr. rmsd
   -2.22422e+02    2.08884e+02    0.00000e+00

           Step           Time
      455645000   911290.00000

   Energies (kJ/mol)
        G96Bond       G96Angle    Proper Dih.  Improper Dih.          LJ-14
    2.40529e+03    3.62817e+03    2.62134e+03    1.11367e+03   -1.84024e+02
     Coulomb-14        LJ (SR)  Disper. corr.   Coulomb (SR)   Coul. recip.
    2.85499e+04    1.24188e+05   -7.47673e+03   -9.40975e+05    5.32619e+03
      Potential    Kinetic En.   Total Energy  Conserved En.    Temperature
   -7.80803e+05    1.38478e+05   -6.42325e+05    3.27937e+07    3.01564e+02
 Pres. DC (bar) Pressure (bar)   Constr. rmsd
   -2.21589e+02    1.23367e+02    0.00000e+00

           Step           Time
      455650000   911300.00000

   Energies (kJ/mol)
        G96Bond       G96Angle    Proper Dih.  Improper Dih.          LJ-14
    2.48222e+03    3.75760e+03    2.65601e+03    1.08740e+03   -3.98170e+02
     Coulomb-14        LJ (SR)  Disper. corr.   Coulomb (SR)   Coul. recip.
    2.82912e+04    1.23225e+05   -7.44442e+03   -9.39439e+05    5.30681e+03
      Potential    Kinetic En.   Total Energy  Conserved En.    Temperature
   -7.80475e+05    1.37520e+05   -6.42956e+05    3.27941e+07    2.99477e+02
 Pres. DC (bar) Pressure (bar)   Constr. rmsd
   -2.19681e+02   -1.53447e+02    0.00000e+00

           Step           Time
      455655000   911310.00000

   Energies (kJ/mol)
        G96Bond       G96Angle    Proper Dih.  Improper Dih.          LJ-14
    2.36065e+03    3.67139e+03    2.70376e+03    1.13640e+03   -3.47247e+02
     Coulomb-14        LJ (SR)  Disper. corr.   Coulomb (SR)   Coul. recip.
    2.81130e+04    1.23041e+05   -7.44635e+03   -9.38528e+05    5.27791e+03
      Potential    Kinetic En.   Total Energy  Conserved En.    Temperature
   -7.80017e+05    1.37353e+05   -6.42665e+05    3.27946e+07    2.99113e+02
 Pres. DC (bar) Pressure (bar)   Constr. rmsd
   -2.19795e+02   -1.00997e+02    0.00000e+00

           Step           Time
      455660000   911320.00000

   Energies (kJ/mol)
        G96Bond       G96Angle    Proper Dih.  Improper Dih.          LJ-14
    2.39358e+03    3.70618e+03    2.69088e+03    1.06347e+03   -2.75102e+02
     Coulomb-14        LJ (SR)  Disper. corr.   Coulomb (SR)   Coul. recip.
    2.82658e+04    1.22924e+05   -7.45410e+03   -9.39974e+05    5.06980e+03
      Potential    Kinetic En.   Total Energy  Conserved En.    Temperature
   -7.81590e+05    1.37781e+05   -6.43808e+05    3.27949e+07    3.00047e+02
 Pres. DC (bar) Pressure (bar)   Constr. rmsd
   -2.20252e+02   -1.27381e+02    0.00000e+00

           Step           Time
      455665000   911330.00000

   Energies (kJ/mol)
        G96Bond       G96Angle    Proper Dih.  Improper Dih.          LJ-14
    2.41688e+03    3.76690e+03    2.70690e+03    1.14471e+03   -2.87714e+02
     Coulomb-14        LJ (SR)  Disper. corr.   Coulomb (SR)   Coul. recip.
    2.81569e+04    1.23228e+05   -7.42045e+03   -9.38118e+05    5.22690e+03
      Potential    Kinetic En.   Total Energy  Conserved En.    Temperature
   -7.79179e+05    1.38632e+05   -6.40547e+05    3.27954e+07    3.01900e+02
 Pres. DC (bar) Pressure (bar)   Constr. rmsd
   -2.18270e+02   -1.00145e+02    0.00000e+00

           Step           Time
      455670000   911340.00000

   Energies (kJ/mol)
        G96Bond       G96Angle    Proper Dih.  Improper Dih.          LJ-14
    2.33567e+03    3.60741e+03    2.71727e+03    1.11766e+03   -2.02036e+02
     Coulomb-14        LJ (SR)  Disper. corr.   Coulomb (SR)   Coul. recip.
    2.82339e+04    1.23118e+05   -7.41466e+03   -9.38118e+05    5.32209e+03
      Potential    Kinetic En.   Total Energy  Conserved En.    Temperature
   -7.79283e+05    1.38431e+05   -6.40852e+05    3.27962e+07    3.01461e+02
 Pres. DC (bar) Pressure (bar)   Constr. rmsd
   -2.17930e+02   -1.13570e+02    0.00000e+00

           Step           Time
      455675000   911350.00000

   Energies (kJ/mol)
        G96Bond       G96Angle    Proper Dih.  Improper Dih.          LJ-14
    2.39426e+03    3.80588e+03    2.69203e+03    1.08631e+03   -2.44013e+02
     Coulomb-14        LJ (SR)  Disper. corr.   Coulomb (SR)   Coul. recip.
    2.83118e+04    1.24695e+05   -7.51507e+03   -9.42001e+05    5.32177e+03
      Potential    Kinetic En.   Total Energy  Conserved En.    Temperature
   -7.81453e+05    1.37815e+05   -6.43638e+05    3.27969e+07    3.00120e+02
 Pres. DC (bar) Pressure (bar)   Constr. rmsd
   -2.23865e+02    1.87135e+02    0.00000e+00

           Step           Time
      455680000   911360.00000

   Energies (kJ/mol)
        G96Bond       G96Angle    Proper Dih.  Improper Dih.          LJ-14
    2.38820e+03    3.72772e+03    2.76757e+03    1.06696e+03   -2.20070e+02
     Coulomb-14        LJ (SR)  Disper. corr.   Coulomb (SR)   Coul. recip.
    2.83803e+04    1.23665e+05   -7.44020e+03   -9.41041e+05    5.31074e+03
      Potential    Kinetic En.   Total Energy  Conserved En.    Temperature
   -7.81395e+05    1.39008e+05   -6.42386e+05    3.27970e+07    3.02718e+02
 Pres. DC (bar) Pressure (bar)   Constr. rmsd
   -2.19432e+02   -7.61596e+01    0.00000e+00

           Step           Time
      455685000   911370.00000

   Energies (kJ/mol)
        G96Bond       G96Angle    Proper Dih.  Improper Dih.          LJ-14
    2.20460e+03    3.57610e+03    2.68191e+03    1.11354e+03   -2.69078e+02
     Coulomb-14        LJ (SR)  Disper. corr.   Coulomb (SR)   Coul. recip.
    2.85478e+04    1.27045e+05   -7.50626e+03   -9.45650e+05    5.26094e+03
      Potential    Kinetic En.   Total Energy  Conserved En.    Temperature
   -7.82996e+05    1.38687e+05   -6.44309e+05    3.27971e+07    3.02019e+02
 Pres. DC (bar) Pressure (bar)   Constr. rmsd
   -2.23341e+02    3.53474e+02    0.00000e+00

           Step           Time
      455690000   911380.00000

   Energies (kJ/mol)
        G96Bond       G96Angle    Proper Dih.  Improper Dih.          LJ-14
    2.35707e+03    3.78279e+03    2.73758e+03    1.10601e+03   -2.52377e+02
     Coulomb-14        LJ (SR)  Disper. corr.   Coulomb (SR)   Coul. recip.
    2.82867e+04    1.23437e+05   -7.43652e+03   -9.41461e+05    5.16291e+03
      Potential    Kinetic En.   Total Energy  Conserved En.    Temperature
   -7.82280e+05    1.38245e+05   -6.44035e+05    3.27973e+07    3.01056e+02
 Pres. DC (bar) Pressure (bar)   Constr. rmsd
   -2.19215e+02   -1.73612e+02    0.00000e+00

           Step           Time
      455695000   911390.00000

   Energies (kJ/mol)
        G96Bond       G96Angle    Proper Dih.  Improper Dih.          LJ-14
    2.33365e+03    3.76678e+03    2.68265e+03    1.09425e+03   -2.90515e+02
     Coulomb-14        LJ (SR)  Disper. corr.   Coulomb (SR)   Coul. recip.
    2.81939e+04    1.22202e+05   -7.45437e+03   -9.38794e+05    5.18984e+03
      Potential    Kinetic En.   Total Energy  Conserved En.    Temperature
   -7.81076e+05    1.38387e+05   -6.42689e+05    3.27975e+07    3.01365e+02
 Pres. DC (bar) Pressure (bar)   Constr. rmsd
   -2.20268e+02   -1.82177e+02    0.00000e+00

           Step           Time
      455700000   911400.00000

   Energies (kJ/mol)
        G96Bond       G96Angle    Proper Dih.  Improper Dih.          LJ-14
    2.30468e+03    3.69429e+03    2.74553e+03    1.14383e+03   -3.70523e+02
     Coulomb-14        LJ (SR)  Disper. corr.   Coulomb (SR)   Coul. recip.
    2.82138e+04    1.25485e+05   -7.48945e+03   -9.42843e+05    5.18900e+03
      Potential    Kinetic En.   Total Energy  Conserved En.    Temperature
   -7.81927e+05    1.36953e+05   -6.44974e+05    3.27980e+07    2.98243e+02
 Pres. DC (bar) Pressure (bar)   Constr. rmsd
   -2.22343e+02    1.03533e+02    0.00000e+00

           Step           Time
      455705000   911410.00000

   Energies (kJ/mol)
        G96Bond       G96Angle    Proper Dih.  Improper Dih.          LJ-14
    2.36596e+03    3.55169e+03    2.74028e+03    1.06081e+03   -2.39609e+02
     Coulomb-14        LJ (SR)  Disper. corr.   Coulomb (SR)   Coul. recip.
    2.84770e+04    1.22498e+05   -7.43806e+03   -9.39313e+05    5.28460e+03
      Potential    Kinetic En.   Total Energy  Conserved En.    Temperature
   -7.81012e+05    1.37732e+05   -6.43280e+05    3.27986e+07    2.99939e+02
 Pres. DC (bar) Pressure (bar)   Constr. rmsd
   -2.19306e+02   -4.95818e+01    0.00000e+00

           Step           Time
      455710000   911420.00000

   Energies (kJ/mol)
        G96Bond       G96Angle    Proper Dih.  Improper Dih.          LJ-14
    2.33816e+03    3.91213e+03    2.61771e+03    1.03106e+03   -2.49911e+02
     Coulomb-14        LJ (SR)  Disper. corr.   Coulomb (SR)   Coul. recip.
    2.82795e+04    1.24080e+05   -7.43759e+03   -9.39508e+05    5.33647e+03
      Potential    Kinetic En.   Total Energy  Conserved En.    Temperature
   -7.79601e+05    1.38607e+05   -6.40994e+05    3.27993e+07    3.01845e+02
 Pres. DC (bar) Pressure (bar)   Constr. rmsd
   -2.19278e+02    2.29661e-01    0.00000e+00

           Step           Time
      455715000   911430.00000

   Energies (kJ/mol)
        G96Bond       G96Angle    Proper Dih.  Improper Dih.          LJ-14
    2.34261e+03    3.70601e+03    2.67889e+03    1.09136e+03   -3.55037e+02
     Coulomb-14        LJ (SR)  Disper. corr.   Coulomb (SR)   Coul. recip.
    2.85521e+04    1.25124e+05   -7.49596e+03   -9.43269e+05    5.20224e+03
      Potential    Kinetic En.   Total Energy  Conserved En.    Temperature
   -7.82423e+05    1.37910e+05   -6.44513e+05    3.27995e+07    3.00326e+02
 Pres. DC (bar) Pressure (bar)   Constr. rmsd
   -2.22729e+02    2.97543e+02    0.00000e+00

           Step           Time
      455720000   911440.00000

   Energies (kJ/mol)
        G96Bond       G96Angle    Proper Dih.  Improper Dih.          LJ-14
    2.28087e+03    3.65700e+03    2.75194e+03    1.12808e+03   -1.98866e+02
     Coulomb-14        LJ (SR)  Disper. corr.   Coulomb (SR)   Coul. recip.
    2.85882e+04    1.26406e+05   -7.50391e+03   -9.43815e+05    5.14613e+03
      Potential    Kinetic En.   Total Energy  Conserved En.    Temperature
   -7.81559e+05    1.37525e+05   -6.44034e+05    3.27998e+07    2.99489e+02
 Pres. DC (bar) Pressure (bar)   Constr. rmsd
   -2.23202e+02    2.53081e+02    0.00000e+00

           Step           Time
      455725000   911450.00000

   Energies (kJ/mol)
        G96Bond       G96Angle    Proper Dih.  Improper Dih.          LJ-14
    2.46908e+03    3.55246e+03    2.70080e+03    1.09952e+03   -2.66144e+02
     Coulomb-14        LJ (SR)  Disper. corr.   Coulomb (SR)   Coul. recip.
    2.84926e+04    1.24230e+05   -7.40223e+03   -9.40997e+05    5.31319e+03
      Potential    Kinetic En.   Total Energy  Conserved En.    Temperature
   -7.80807e+05    1.36691e+05   -6.44116e+05    3.28001e+07    2.97672e+02
 Pres. DC (bar) Pressure (bar)   Constr. rmsd
   -2.17201e+02   -9.37759e+01    0.00000e+00

           Step           Time
      455730000   911460.00000

   Energies (kJ/mol)
        G96Bond       G96Angle    Proper Dih.  Improper Dih.          LJ-14
    2.33177e+03    3.81319e+03    2.72472e+03    1.19246e+03   -3.66078e+02
     Coulomb-14        LJ (SR)  Disper. corr.   Coulomb (SR)   Coul. recip.
    2.82464e+04    1.24646e+05   -7.47361e+03   -9.40812e+05    5.21394e+03
      Potential    Kinetic En.   Total Energy  Conserved En.    Temperature
   -7.80484e+05    1.37313e+05   -6.43171e+05    3.28006e+07    2.99027e+02
 Pres. DC (bar) Pressure (bar)   Constr. rmsd
   -2.21405e+02    1.50224e+02    0.00000e+00

           Step           Time
      455735000   911470.00000

   Energies (kJ/mol)
        G96Bond       G96Angle    Proper Dih.  Improper Dih.          LJ-14
    2.25190e+03    3.79452e+03    2.68625e+03    1.14744e+03   -3.46510e+02
     Coulomb-14        LJ (SR)  Disper. corr.   Coulomb (SR)   Coul. recip.
    2.82130e+04    1.23867e+05   -7.42742e+03   -9.37967e+05    5.22782e+03
      Potential    Kinetic En.   Total Energy  Conserved En.    Temperature
   -7.78553e+05    1.36945e+05   -6.41607e+05    3.28008e+07    2.98227e+02
 Pres. DC (bar) Pressure (bar)   Constr. rmsd
   -2.18680e+02   -2.38136e+02    0.00000e+00

           Step           Time
      455740000   911480.00000

   Energies (kJ/mol)
        G96Bond       G96Angle    Proper Dih.  Improper Dih.          LJ-14
    2.33015e+03    3.66181e+03    2.67312e+03    1.14705e+03   -3.11799e+02
     Coulomb-14        LJ (SR)  Disper. corr.   Coulomb (SR)   Coul. recip.
    2.84476e+04    1.24927e+05   -7.51706e+03   -9.43291e+05    5.20723e+03
      Potential    Kinetic En.   Total Energy  Conserved En.    Temperature
   -7.82726e+05    1.36554e+05   -6.46172e+05    3.28010e+07    2.97374e+02
 Pres. DC (bar) Pressure (bar)   Constr. rmsd
   -2.23983e+02    1.63725e+02    0.00000e+00

           Step           Time
      455745000   911490.00000

   Energies (kJ/mol)
        G96Bond       G96Angle    Proper Dih.  Improper Dih.          LJ-14
    2.43513e+03    3.79680e+03    2.70996e+03    1.06791e+03   -2.44932e+02
     Coulomb-14        LJ (SR)  Disper. corr.   Coulomb (SR)   Coul. recip.
    2.83984e+04    1.24754e+05   -7.46425e+03   -9.41423e+05    5.34377e+03
      Potential    Kinetic En.   Total Energy  Conserved En.    Temperature
   -7.80626e+05    1.35990e+05   -6.44636e+05    3.28011e+07    2.96147e+02
 Pres. DC (bar) Pressure (bar)   Constr. rmsd
   -2.20851e+02    8.00710e+01    0.00000e+00

           Step           Time
      455750000   911500.00000

   Energies (kJ/mol)
        G96Bond       G96Angle    Proper Dih.  Improper Dih.          LJ-14
    2.35496e+03    3.67128e+03    2.72444e+03    1.12973e+03   -2.46713e+02
     Coulomb-14        LJ (SR)  Disper. corr.   Coulomb (SR)   Coul. recip.
    2.86595e+04    1.22054e+05   -7.42116e+03   -9.39150e+05    5.24764e+03
      Potential    Kinetic En.   Total Energy  Conserved En.    Temperature
   -7.80976e+05    1.38445e+05   -6.42531e+05    3.28016e+07    3.01492e+02
 Pres. DC (bar) Pressure (bar)   Constr. rmsd
   -2.18312e+02   -2.57957e+02    0.00000e+00

           Step           Time
      455755000   911510.00000

   Energies (kJ/mol)
        G96Bond       G96Angle    Proper Dih.  Improper Dih.          LJ-14
    2.51458e+03    3.75334e+03    2.72416e+03    1.18670e+03   -3.34029e+02
     Coulomb-14        LJ (SR)  Disper. corr.   Coulomb (SR)   Coul. recip.
    2.82955e+04    1.23291e+05   -7.44744e+03   -9.38801e+05    5.25289e+03
      Potential    Kinetic En.   Total Energy  Conserved En.    Temperature
   -7.79564e+05    1.37492e+05   -6.42072e+05    3.28018e+07    2.99417e+02
 Pres. DC (bar) Pressure (bar)   Constr. rmsd
   -2.19859e+02   -6.35053e+01    0.00000e+00

           Step           Time
      455760000   911520.00000

   Energies (kJ/mol)
        G96Bond       G96Angle    Proper Dih.  Improper Dih.          LJ-14
    2.30977e+03    3.54322e+03    2.71993e+03    1.13364e+03   -2.37558e+02
     Coulomb-14        LJ (SR)  Disper. corr.   Coulomb (SR)   Coul. recip.
    2.83911e+04    1.24225e+05   -7.48996e+03   -9.41666e+05    5.29790e+03
      Potential    Kinetic En.   Total Energy  Conserved En.    Temperature
   -7.81772e+05    1.37081e+05   -6.44691e+05    3.28021e+07    2.98522e+02
 Pres. DC (bar) Pressure (bar)   Constr. rmsd
   -2.22373e+02    1.65413e+02    0.00000e+00

           Step           Time
      455765000   911530.00000

   Energies (kJ/mol)
        G96Bond       G96Angle    Proper Dih.  Improper Dih.          LJ-14
    2.38039e+03    3.76124e+03    2.76328e+03    1.14799e+03   -2.27549e+02
     Coulomb-14        LJ (SR)  Disper. corr.   Coulomb (SR)   Coul. recip.
    2.84016e+04    1.24212e+05   -7.47961e+03   -9.41500e+05    5.22718e+03
      Potential    Kinetic En.   Total Energy  Conserved En.    Temperature
   -7.81314e+05    1.37716e+05   -6.43597e+05    3.28027e+07    2.99905e+02
 Pres. DC (bar) Pressure (bar)   Constr. rmsd
   -2.21760e+02    1.46158e+02    0.00000e+00

           Step           Time
      455770000   911540.00000

   Energies (kJ/mol)
        G96Bond       G96Angle    Proper Dih.  Improper Dih.          LJ-14
    2.43062e+03    3.62343e+03    2.76532e+03    1.06811e+03   -2.73425e+02
     Coulomb-14        LJ (SR)  Disper. corr.   Coulomb (SR)   Coul. recip.
    2.84252e+04    1.22294e+05   -7.44983e+03   -9.37332e+05    5.24965e+03
      Potential    Kinetic En.   Total Energy  Conserved En.    Temperature
   -7.79199e+05    1.37652e+05   -6.41547e+05    3.28030e+07    2.99765e+02
 Pres. DC (bar) Pressure (bar)   Constr. rmsd
   -2.20000e+02   -4.67409e+01    0.00000e+00

           Step           Time
      455775000   911550.00000

   Energies (kJ/mol)
        G96Bond       G96Angle    Proper Dih.  Improper Dih.          LJ-14
    2.15943e+03    3.71687e+03    2.78504e+03    1.08718e+03   -2.32198e+02
     Coulomb-14        LJ (SR)  Disper. corr.   Coulomb (SR)   Coul. recip.
    2.83890e+04    1.23183e+05   -7.43790e+03   -9.40844e+05    5.23893e+03
      Potential    Kinetic En.   Total Energy  Conserved En.    Temperature
   -7.81955e+05    1.37002e+05   -6.44953e+05    3.28032e+07    2.98349e+02
 Pres. DC (bar) Pressure (bar)   Constr. rmsd
   -2.19297e+02   -1.22044e+02    0.00000e+00

           Step           Time
      455780000   911560.00000

   Energies (kJ/mol)
        G96Bond       G96Angle    Proper Dih.  Improper Dih.          LJ-14
    2.50986e+03    3.58360e+03    2.63300e+03    1.11334e+03   -2.87306e+02
     Coulomb-14        LJ (SR)  Disper. corr.   Coulomb (SR)   Coul. recip.
    2.83930e+04    1.23429e+05   -7.41299e+03   -9.40086e+05    5.28694e+03
      Potential    Kinetic En.   Total Energy  Conserved En.    Temperature
   -7.80837e+05    1.38803e+05   -6.42034e+05    3.28033e+07    3.02273e+02
 Pres. DC (bar) Pressure (bar)   Constr. rmsd
   -2.17832e+02   -1.17894e+02    0.00000e+00

           Step           Time
      455785000   911570.00000

   Energies (kJ/mol)
        G96Bond       G96Angle    Proper Dih.  Improper Dih.          LJ-14
    2.31854e+03    3.65938e+03    2.75118e+03    1.07896e+03   -3.33995e+02
     Coulomb-14        LJ (SR)  Disper. corr.   Coulomb (SR)   Coul. recip.
    2.84368e+04    1.24524e+05   -7.48872e+03   -9.42022e+05    5.20469e+03
      Potential    Kinetic En.   Total Energy  Conserved En.    Temperature
   -7.81872e+05    1.38120e+05   -6.43751e+05    3.28041e+07    3.00785e+02
 Pres. DC (bar) Pressure (bar)   Constr. rmsd
   -2.22300e+02    5.17536e+01    0.00000e+00

           Step           Time
      455790000   911580.00000

   Energies (kJ/mol)
        G96Bond       G96Angle    Proper Dih.  Improper Dih.          LJ-14
    2.52804e+03    3.86579e+03    2.77224e+03    9.82438e+02   -3.49080e+02
     Coulomb-14        LJ (SR)  Disper. corr.   Coulomb (SR)   Coul. recip.
    2.83221e+04    1.21646e+05   -7.41091e+03   -9.37108e+05    5.27088e+03
      Potential    Kinetic En.   Total Energy  Conserved En.    Temperature
   -7.79480e+05    1.37973e+05   -6.41507e+05    3.28045e+07    3.00464e+02
 Pres. DC (bar) Pressure (bar)   Constr. rmsd
   -2.17710e+02   -3.74693e+02    0.00000e+00

           Step           Time
      455795000   911590.00000

   Energies (kJ/mol)
        G96Bond       G96Angle    Proper Dih.  Improper Dih.          LJ-14
    2.44398e+03    3.51516e+03    2.72712e+03    1.03382e+03   -2.56579e+02
     Coulomb-14        LJ (SR)  Disper. corr.   Coulomb (SR)   Coul. recip.
    2.83461e+04    1.23809e+05   -7.42912e+03   -9.40234e+05    5.18810e+03
      Potential    Kinetic En.   Total Energy  Conserved En.    Temperature
   -7.80857e+05    1.36564e+05   -6.44293e+05    3.28051e+07    2.97395e+02
 Pres. DC (bar) Pressure (bar)   Constr. rmsd
   -2.18780e+02   -4.13831e+01    0.00000e+00

           Step           Time
      455800000   911600.00000

   Energies (kJ/mol)
        G96Bond       G96Angle    Proper Dih.  Improper Dih.          LJ-14
    2.45769e+03    3.65214e+03    2.80122e+03    1.15447e+03   -3.07028e+02
     Coulomb-14        LJ (SR)  Disper. corr.   Coulomb (SR)   Coul. recip.
    2.82393e+04    1.23921e+05   -7.44646e+03   -9.40004e+05    5.23062e+03
      Potential    Kinetic En.   Total Energy  Conserved En.    Temperature
   -7.80301e+05    1.37907e+05   -6.42394e+05    3.28054e+07    3.00321e+02
 Pres. DC (bar) Pressure (bar)   Constr. rmsd
   -2.19801e+02    8.63447e+00    0.00000e+00

           Step           Time
      455805000   911610.00000

   Energies (kJ/mol)
        G96Bond       G96Angle    Proper Dih.  Improper Dih.          LJ-14
    2.36727e+03    3.73230e+03    2.81076e+03    1.17198e+03   -2.37943e+02
     Coulomb-14        LJ (SR)  Disper. corr.   Coulomb (SR)   Coul. recip.
    2.83165e+04    1.25544e+05   -7.45771e+03   -9.41984e+05    5.23648e+03
      Potential    Kinetic En.   Total Energy  Conserved En.    Temperature
   -7.80501e+05    1.38964e+05   -6.41537e+05    3.28056e+07    3.02623e+02
 Pres. DC (bar) Pressure (bar)   Constr. rmsd
   -2.20465e+02    2.16355e+02    0.00000e+00

           Step           Time
      455810000   911620.00000

   Energies (kJ/mol)
        G96Bond       G96Angle    Proper Dih.  Improper Dih.          LJ-14
    2.34952e+03    3.58187e+03    2.69504e+03    1.07452e+03   -2.86691e+02
     Coulomb-14        LJ (SR)  Disper. corr.   Coulomb (SR)   Coul. recip.
    2.84373e+04    1.24458e+05   -7.46884e+03   -9.39303e+05    5.20718e+03
      Potential    Kinetic En.   Total Energy  Conserved En.    Temperature
   -7.79255e+05    1.38077e+05   -6.41178e+05    3.28058e+07    3.00690e+02
 Pres. DC (bar) Pressure (bar)   Constr. rmsd
   -2.21122e+02    1.06666e+02    0.00000e+00

           Step           Time
      455815000   911630.00000

   Energies (kJ/mol)
        G96Bond       G96Angle    Proper Dih.  Improper Dih.          LJ-14
    2.30241e+03    3.58026e+03    2.71994e+03    1.05509e+03   -3.27796e+02
     Coulomb-14        LJ (SR)  Disper. corr.   Coulomb (SR)   Coul. recip.
    2.82331e+04    1.22815e+05   -7.42884e+03   -9.39375e+05    5.21286e+03
      Potential    Kinetic En.   Total Energy  Conserved En.    Temperature
   -7.81213e+05    1.37013e+05   -6.44200e+05    3.28064e+07    2.98374e+02
 Pres. DC (bar) Pressure (bar)   Constr. rmsd
   -2.18764e+02   -2.17042e+02    0.00000e+00

           Step           Time
      455820000   911640.00000

   Energies (kJ/mol)
        G96Bond       G96Angle    Proper Dih.  Improper Dih.          LJ-14
    2.46250e+03    3.74363e+03    2.77582e+03    1.03180e+03   -3.05686e+02
     Coulomb-14        LJ (SR)  Disper. corr.   Coulomb (SR)   Coul. recip.
    2.81634e+04    1.24090e+05   -7.47529e+03   -9.40281e+05    5.32054e+03
      Potential    Kinetic En.   Total Energy  Conserved En.    Temperature
   -7.80474e+05    1.37080e+05   -6.43394e+05    3.28067e+07    2.98519e+02
 Pres. DC (bar) Pressure (bar)   Constr. rmsd
   -2.21504e+02   -3.22726e+01    0.00000e+00

           Step           Time
      455825000   911650.00000

   Energies (kJ/mol)
        G96Bond       G96Angle    Proper Dih.  Improper Dih.          LJ-14
    2.38627e+03    3.71312e+03    2.71658e+03    1.09030e+03   -2.66520e+02
     Coulomb-14        LJ (SR)  Disper. corr.   Coulomb (SR)   Coul. recip.
    2.84133e+04    1.23559e+05   -7.41878e+03   -9.39549e+05    5.18337e+03
      Potential    Kinetic En.   Total Energy  Conserved En.    Temperature
   -7.80172e+05    1.36629e+05   -6.43544e+05    3.28070e+07    2.97537e+02
 Pres. DC (bar) Pressure (bar)   Constr. rmsd
   -2.18172e+02   -1.35845e+02    0.00000e+00

           Step           Time
      455830000   911660.00000

   Energies (kJ/mol)
        G96Bond       G96Angle    Proper Dih.  Improper Dih.          LJ-14
    2.44307e+03    3.75600e+03    2.71013e+03    1.08929e+03   -2.73296e+02
     Coulomb-14        LJ (SR)  Disper. corr.   Coulomb (SR)   Coul. recip.
    2.83298e+04    1.23626e+05   -7.42807e+03   -9.40275e+05    5.29451e+03
      Potential    Kinetic En.   Total Energy  Conserved En.    Temperature
   -7.80728e+05    1.38593e+05   -6.42135e+05    3.28071e+07    3.01815e+02
 Pres. DC (bar) Pressure (bar)   Constr. rmsd
   -2.18718e+02   -8.04466e+01    0.00000e+00

           Step           Time
      455835000   911670.00000

   Energies (kJ/mol)
        G96Bond       G96Angle    Proper Dih.  Improper Dih.          LJ-14
    2.39957e+03    3.70874e+03    2.77685e+03    1.10040e+03   -3.34149e+02
     Coulomb-14        LJ (SR)  Disper. corr.   Coulomb (SR)   Coul. recip.
    2.83198e+04    1.25129e+05   -7.49040e+03   -9.39641e+05    5.20973e+03
      Potential    Kinetic En.   Total Energy  Conserved En.    Temperature
   -7.78822e+05    1.37599e+05   -6.41224e+05    3.28077e+07    2.99649e+02
 Pres. DC (bar) Pressure (bar)   Constr. rmsd
   -2.22400e+02    1.70761e+02    0.00000e+00

           Step           Time
      455840000   911680.00000

   Energies (kJ/mol)
        G96Bond       G96Angle    Proper Dih.  Improper Dih.          LJ-14
    2.35783e+03    3.85166e+03    2.78446e+03    1.10205e+03   -2.08243e+02
     Coulomb-14        LJ (SR)  Disper. corr.   Coulomb (SR)   Coul. recip.
    2.81774e+04    1.24518e+05   -7.46566e+03   -9.41429e+05    5.15584e+03
      Potential    Kinetic En.   Total Energy  Conserved En.    Temperature
   -7.81156e+05    1.37132e+05   -6.44025e+05    3.28082e+07    2.98632e+02
 Pres. DC (bar) Pressure (bar)   Constr. rmsd
   -2.20935e+02    1.28957e+02    0.00000e+00

           Step           Time
      455845000   911690.00000

   Energies (kJ/mol)
        G96Bond       G96Angle    Proper Dih.  Improper Dih.          LJ-14
    2.36882e+03    3.51910e+03    2.78840e+03    1.08360e+03   -3.10167e+02
     Coulomb-14        LJ (SR)  Disper. corr.   Coulomb (SR)   Coul. recip.
    2.81929e+04    1.21233e+05   -7.40270e+03   -9.36520e+05    5.22462e+03
      Potential    Kinetic En.   Total Energy  Conserved En.    Temperature
   -7.79822e+05    1.37548e+05   -6.42274e+05    3.28086e+07    2.99539e+02
 Pres. DC (bar) Pressure (bar)   Constr. rmsd
   -2.17228e+02   -3.27607e+02    0.00000e+00

           Step           Time
      455850000   911700.00000

   Energies (kJ/mol)
        G96Bond       G96Angle    Proper Dih.  Improper Dih.          LJ-14
    2.48379e+03    3.71373e+03    2.81147e+03    1.09207e+03   -2.79809e+02
     Coulomb-14        LJ (SR)  Disper. corr.   Coulomb (SR)   Coul. recip.
    2.82590e+04    1.24878e+05   -7.45880e+03   -9.41512e+05    5.23931e+03
      Potential    Kinetic En.   Total Energy  Conserved En.    Temperature
   -7.80773e+05    1.38240e+05   -6.42533e+05    3.28089e+07    3.01046e+02
 Pres. DC (bar) Pressure (bar)   Constr. rmsd
   -2.20529e+02    1.32573e+02    0.00000e+00

           Step           Time
      455855000   911710.00000

   Energies (kJ/mol)
        G96Bond       G96Angle    Proper Dih.  Improper Dih.          LJ-14
    2.35773e+03    3.72974e+03    2.70304e+03    1.07451e+03   -3.04089e+02
     Coulomb-14        LJ (SR)  Disper. corr.   Coulomb (SR)   Coul. recip.
    2.81974e+04    1.24408e+05   -7.48059e+03   -9.39952e+05    5.19059e+03
      Potential    Kinetic En.   Total Energy  Conserved En.    Temperature
   -7.80075e+05    1.37595e+05   -6.42480e+05    3.28092e+07    2.99641e+02
 Pres. DC (bar) Pressure (bar)   Constr. rmsd
   -2.21818e+02    1.12220e+02    0.00000e+00

           Step           Time
      455860000   911720.00000

   Energies (kJ/mol)
        G96Bond       G96Angle    Proper Dih.  Improper Dih.          LJ-14
    2.36727e+03    3.57613e+03    2.82177e+03    1.15089e+03   -2.02954e+02
     Coulomb-14        LJ (SR)  Disper. corr.   Coulomb (SR)   Coul. recip.
    2.82298e+04    1.24049e+05   -7.45295e+03   -9.40776e+05    5.13291e+03
      Potential    Kinetic En.   Total Energy  Conserved En.    Temperature
   -7.81104e+05    1.37876e+05   -6.43228e+05    3.28094e+07    3.00253e+02
 Pres. DC (bar) Pressure (bar)   Constr. rmsd
   -2.20184e+02    2.53372e+01    0.00000e+00

           Step           Time
      455865000   911730.00000

   Energies (kJ/mol)
        G96Bond       G96Angle    Proper Dih.  Improper Dih.          LJ-14
    2.33120e+03    3.86633e+03    2.83209e+03    1.07547e+03   -2.97819e+02
     Coulomb-14        LJ (SR)  Disper. corr.   Coulomb (SR)   Coul. recip.
    2.83669e+04    1.22502e+05   -7.42782e+03   -9.38301e+05    5.29579e+03
      Potential    Kinetic En.   Total Energy  Conserved En.    Temperature
   -7.79758e+05    1.37509e+05   -6.42248e+05    3.28099e+07    2.99455e+02
 Pres. DC (bar) Pressure (bar)   Constr. rmsd
   -2.18703e+02   -1.84095e+02    0.00000e+00

           Step           Time
      455870000   911740.00000

   Energies (kJ/mol)
        G96Bond       G96Angle    Proper Dih.  Improper Dih.          LJ-14
    2.45929e+03    3.61293e+03    2.52161e+03    1.12527e+03   -2.78152e+02
     Coulomb-14        LJ (SR)  Disper. corr.   Coulomb (SR)   Coul. recip.
    2.83981e+04    1.23923e+05   -7.48672e+03   -9.42002e+05    5.37383e+03
      Potential    Kinetic En.   Total Energy  Conserved En.    Temperature
   -7.82353e+05    1.37885e+05   -6.44468e+05    3.28103e+07    3.00272e+02
 Pres. DC (bar) Pressure (bar)   Constr. rmsd
   -2.22181e+02   -1.82785e+02    0.00000e+00

           Step           Time
      455875000   911750.00000

   Energies (kJ/mol)
        G96Bond       G96Angle    Proper Dih.  Improper Dih.          LJ-14
    2.39269e+03    3.52850e+03    2.69789e+03    1.01888e+03   -2.84466e+02
     Coulomb-14        LJ (SR)  Disper. corr.   Coulomb (SR)   Coul. recip.
    2.83927e+04    1.23991e+05   -7.46849e+03   -9.41861e+05    5.32368e+03
      Potential    Kinetic En.   Total Energy  Conserved En.    Temperature
   -7.82268e+05    1.38394e+05   -6.43874e+05    3.28108e+07    3.01382e+02
 Pres. DC (bar) Pressure (bar)   Constr. rmsd
   -2.21102e+02   -8.95313e+01    0.00000e+00

           Step           Time
      455880000   911760.00000

   Energies (kJ/mol)
        G96Bond       G96Angle    Proper Dih.  Improper Dih.          LJ-14
    2.32881e+03    3.58118e+03    2.84914e+03    1.03440e+03   -3.81482e+02
     Coulomb-14        LJ (SR)  Disper. corr.   Coulomb (SR)   Coul. recip.
    2.83383e+04    1.22700e+05   -7.46671e+03   -9.40433e+05    5.24355e+03
      Potential    Kinetic En.   Total Energy  Conserved En.    Temperature
   -7.82205e+05    1.36309e+05   -6.45897e+05    3.28112e+07    2.96840e+02
 Pres. DC (bar) Pressure (bar)   Constr. rmsd
   -2.20997e+02   -1.94565e+02    0.00000e+00

           Step           Time
      455885000   911770.00000

   Energies (kJ/mol)
        G96Bond       G96Angle    Proper Dih.  Improper Dih.          LJ-14
    2.46008e+03    3.75259e+03    2.78888e+03    1.09221e+03   -3.78197e+02
     Coulomb-14        LJ (SR)  Disper. corr.   Coulomb (SR)   Coul. recip.
    2.84513e+04    1.22966e+05   -7.40931e+03   -9.38813e+05    5.38188e+03
      Potential    Kinetic En.   Total Energy  Conserved En.    Temperature
   -7.79708e+05    1.38098e+05   -6.41610e+05    3.28117e+07    3.00737e+02
 Pres. DC (bar) Pressure (bar)   Constr. rmsd
   -2.17616e+02   -1.35387e+02    0.00000e+00

           Step           Time
      455890000   911780.00000

   Energies (kJ/mol)
        G96Bond       G96Angle    Proper Dih.  Improper Dih.          LJ-14
    2.38811e+03    3.97666e+03    2.72102e+03    1.14271e+03   -3.62830e+02
     Coulomb-14        LJ (SR)  Disper. corr.   Coulomb (SR)   Coul. recip.
    2.81863e+04    1.22203e+05   -7.38781e+03   -9.37245e+05    5.09369e+03
      Potential    Kinetic En.   Total Energy  Conserved En.    Temperature
   -7.79284e+05    1.37247e+05   -6.42037e+05    3.28122e+07    2.98884e+02
 Pres. DC (bar) Pressure (bar)   Constr. rmsd
   -2.16357e+02   -3.61645e+02    0.00000e+00

           Step           Time
      455895000   911790.00000

   Energies (kJ/mol)
        G96Bond       G96Angle    Proper Dih.  Improper Dih.          LJ-14
    2.30128e+03    3.66590e+03    2.69839e+03    1.05951e+03   -2.38748e+02
     Coulomb-14        LJ (SR)  Disper. corr.   Coulomb (SR)   Coul. recip.
    2.84888e+04    1.22354e+05   -7.44643e+03   -9.38433e+05    5.32106e+03
      Potential    Kinetic En.   Total Energy  Conserved En.    Temperature
   -7.80229e+05    1.36705e+05   -6.43524e+05    3.28126e+07    2.97703e+02
 Pres. DC (bar) Pressure (bar)   Constr. rmsd
   -2.19799e+02   -2.16449e+02    0.00000e+00

           Step           Time
      455900000   911800.00000

   Energies (kJ/mol)
        G96Bond       G96Angle    Proper Dih.  Improper Dih.          LJ-14
    2.37986e+03    3.61072e+03    2.68678e+03    1.12710e+03   -3.18698e+02
     Coulomb-14        LJ (SR)  Disper. corr.   Coulomb (SR)   Coul. recip.
    2.85972e+04    1.26085e+05   -7.48905e+03   -9.43776e+05    5.25483e+03
      Potential    Kinetic En.   Total Energy  Conserved En.    Temperature
   -7.81842e+05    1.37669e+05   -6.44173e+05    3.28129e+07    2.99802e+02
 Pres. DC (bar) Pressure (bar)   Constr. rmsd
   -2.22319e+02    2.69129e+02    0.00000e+00

           Step           Time
      455905000   911810.00000

   Energies (kJ/mol)
        G96Bond       G96Angle    Proper Dih.  Improper Dih.          LJ-14
    2.29156e+03    3.69675e+03    2.71938e+03    1.08204e+03   -2.65483e+02
     Coulomb-14        LJ (SR)  Disper. corr.   Coulomb (SR)   Coul. recip.
    2.84590e+04    1.24279e+05   -7.51934e+03   -9.41626e+05    5.14713e+03
      Potential    Kinetic En.   Total Energy  Conserved En.    Temperature
   -7.81735e+05    1.36920e+05   -6.44816e+05    3.28139e+07    2.98171e+02
 Pres. DC (bar) Pressure (bar)   Constr. rmsd
   -2.24119e+02    2.47662e+02    0.00000e+00

           Step           Time
      455910000   911820.00000

   Energies (kJ/mol)
        G96Bond       G96Angle    Proper Dih.  Improper Dih.          LJ-14
    2.37187e+03    3.77207e+03    2.66732e+03    1.20758e+03   -3.24091e+02
     Coulomb-14        LJ (SR)  Disper. corr.   Coulomb (SR)   Coul. recip.
    2.83055e+04    1.24731e+05   -7.43633e+03   -9.40329e+05    5.21817e+03
      Potential    Kinetic En.   Total Energy  Conserved En.    Temperature
   -7.79816e+05    1.38021e+05   -6.41795e+05    3.28142e+07    3.00568e+02
 Pres. DC (bar) Pressure (bar)   Constr. rmsd
   -2.19204e+02    5.52281e+01    0.00000e+00

           Step           Time
      455915000   911830.00000

   Energies (kJ/mol)
        G96Bond       G96Angle    Proper Dih.  Improper Dih.          LJ-14
    2.38074e+03    3.66753e+03    2.69985e+03    1.01857e+03   -2.56547e+02
     Coulomb-14        LJ (SR)  Disper. corr.   Coulomb (SR)   Coul. recip.
    2.82743e+04    1.24686e+05   -7.49345e+03   -9.42325e+05    5.20310e+03
      Potential    Kinetic En.   Total Energy  Conserved En.    Temperature
   -7.82144e+05    1.38398e+05   -6.43746e+05    3.28148e+07    3.01390e+02
 Pres. DC (bar) Pressure (bar)   Constr. rmsd
   -2.22580e+02    1.13797e+02    0.00000e+00

           Step           Time
      455920000   911840.00000

   Energies (kJ/mol)
        G96Bond       G96Angle    Proper Dih.  Improper Dih.          LJ-14
    2.41066e+03    3.67267e+03    2.65834e+03    1.03897e+03   -2.84047e+02
     Coulomb-14        LJ (SR)  Disper. corr.   Coulomb (SR)   Coul. recip.
    2.83517e+04    1.23462e+05   -7.44527e+03   -9.40684e+05    5.19490e+03
      Potential    Kinetic En.   Total Energy  Conserved En.    Temperature
   -7.81625e+05    1.37639e+05   -6.43986e+05    3.28151e+07    2.99737e+02
 Pres. DC (bar) Pressure (bar)   Constr. rmsd
   -2.19731e+02   -1.41775e+02    0.00000e+00

           Step           Time
      455925000   911850.00000

   Energies (kJ/mol)
        G96Bond       G96Angle    Proper Dih.  Improper Dih.          LJ-14
    2.46183e+03    3.83077e+03    2.77289e+03    1.01655e+03   -3.99978e+02
     Coulomb-14        LJ (SR)  Disper. corr.   Coulomb (SR)   Coul. recip.
    2.81234e+04    1.23035e+05   -7.45326e+03   -9.39630e+05    5.25289e+03
      Potential    Kinetic En.   Total Energy  Conserved En.    Temperature
   -7.80990e+05    1.38466e+05   -6.42524e+05    3.28154e+07    3.01538e+02
 Pres. DC (bar) Pressure (bar)   Constr. rmsd
   -2.20202e+02   -1.68763e+02    0.00000e+00

           Step           Time
      455930000   911860.00000

   Energies (kJ/mol)
        G96Bond       G96Angle    Proper Dih.  Improper Dih.          LJ-14
    2.32582e+03    3.66635e+03    2.74011e+03    1.10533e+03   -2.23539e+02
     Coulomb-14        LJ (SR)  Disper. corr.   Coulomb (SR)   Coul. recip.
    2.83472e+04    1.24786e+05   -7.51782e+03   -9.42387e+05    5.08334e+03
      Potential    Kinetic En.   Total Energy  Conserved En.    Temperature
   -7.82074e+05    1.37038e+05   -6.45036e+05    3.28166e+07    2.98428e+02
 Pres. DC (bar) Pressure (bar)   Constr. rmsd
   -2.24029e+02    1.44968e+02    0.00000e+00

           Step           Time
      455935000   911870.00000

   Energies (kJ/mol)
        G96Bond       G96Angle    Proper Dih.  Improper Dih.          LJ-14
    2.26068e+03    3.66954e+03    2.66767e+03    1.08338e+03   -2.27833e+02
     Coulomb-14        LJ (SR)  Disper. corr.   Coulomb (SR)   Coul. recip.
    2.85912e+04    1.23913e+05   -7.47184e+03   -9.40818e+05    5.26991e+03
      Potential    Kinetic En.   Total Energy  Conserved En.    Temperature
   -7.81062e+05    1.38032e+05   -6.43030e+05    3.28170e+07    3.00593e+02
 Pres. DC (bar) Pressure (bar)   Constr. rmsd
   -2.21300e+02    5.53672e+01    0.00000e+00

           Step           Time
      455940000   911880.00000

   Energies (kJ/mol)
        G96Bond       G96Angle    Proper Dih.  Improper Dih.          LJ-14
    2.23539e+03    3.76465e+03    2.65392e+03    1.10144e+03   -1.22573e+02
     Coulomb-14        LJ (SR)  Disper. corr.   Coulomb (SR)   Coul. recip.
    2.84599e+04    1.21248e+05   -7.42871e+03   -9.38471e+05    5.27335e+03
      Potential    Kinetic En.   Total Energy  Conserved En.    Temperature
   -7.81285e+05    1.38353e+05   -6.42932e+05    3.28174e+07    3.01292e+02
 Pres. DC (bar) Pressure (bar)   Constr. rmsd
   -2.18756e+02   -2.20218e+02    0.00000e+00

           Step           Time
      455945000   911890.00000

   Energies (kJ/mol)
        G96Bond       G96Angle    Proper Dih.  Improper Dih.          LJ-14
    2.31626e+03    3.77034e+03    2.64019e+03    1.20105e+03   -3.09265e+02
     Coulomb-14        LJ (SR)  Disper. corr.   Coulomb (SR)   Coul. recip.
    2.84475e+04    1.23255e+05   -7.42584e+03   -9.40110e+05    5.17579e+03
      Potential    Kinetic En.   Total Energy  Conserved En.    Temperature
   -7.81039e+05    1.37342e+05   -6.43698e+05    3.28175e+07    2.99090e+02
 Pres. DC (bar) Pressure (bar)   Constr. rmsd
   -2.18587e+02   -1.73982e+02    0.00000e+00

           Step           Time
      455950000   911900.00000

   Energies (kJ/mol)
        G96Bond       G96Angle    Proper Dih.  Improper Dih.          LJ-14
    2.31995e+03    3.75721e+03    2.67561e+03    1.09986e+03   -2.78939e+02
     Coulomb-14        LJ (SR)  Disper. corr.   Coulomb (SR)   Coul. recip.
    2.84357e+04    1.23165e+05   -7.47421e+03   -9.39202e+05    5.15769e+03
      Potential    Kinetic En.   Total Energy  Conserved En.    Temperature
   -7.80344e+05    1.37310e+05   -6.43034e+05    3.28176e+07    2.99020e+02
 Pres. DC (bar) Pressure (bar)   Constr. rmsd
   -2.21440e+02   -1.05479e+02    0.00000e+00

           Step           Time
      455955000   911910.00000

   Energies (kJ/mol)
        G96Bond       G96Angle    Proper Dih.  Improper Dih.          LJ-14
    2.35143e+03    3.78261e+03    2.72397e+03    1.19333e+03   -2.16195e+02
     Coulomb-14        LJ (SR)  Disper. corr.   Coulomb (SR)   Coul. recip.
    2.83487e+04    1.23088e+05   -7.40745e+03   -9.38966e+05    5.34217e+03
      Potential    Kinetic En.   Total Energy  Conserved En.    Temperature
   -7.79759e+05    1.37984e+05   -6.41774e+05    3.28181e+07    3.00489e+02
 Pres. DC (bar) Pressure (bar)   Constr. rmsd
   -2.17507e+02   -2.25314e+02    0.00000e+00

           Step           Time
      455960000   911920.00000

   Energies (kJ/mol)
        G96Bond       G96Angle    Proper Dih.  Improper Dih.          LJ-14
    2.46077e+03    3.63237e+03    2.71373e+03    1.02066e+03   -1.95269e+02
     Coulomb-14        LJ (SR)  Disper. corr.   Coulomb (SR)   Coul. recip.
    2.85147e+04    1.23156e+05   -7.44349e+03   -9.38779e+05    5.23873e+03
      Potential    Kinetic En.   Total Energy  Conserved En.    Temperature
   -7.79681e+05    1.37631e+05   -6.42050e+05    3.28186e+07    2.99719e+02
 Pres. DC (bar) Pressure (bar)   Constr. rmsd
   -2.19626e+02   -7.71100e+01    0.00000e+00

           Step           Time
      455965000   911930.00000

   Energies (kJ/mol)
        G96Bond       G96Angle    Proper Dih.  Improper Dih.          LJ-14
    2.39429e+03    3.67582e+03    2.75136e+03    1.09810e+03   -2.88704e+02
     Coulomb-14        LJ (SR)  Disper. corr.   Coulomb (SR)   Coul. recip.
    2.83845e+04    1.24756e+05   -7.48705e+03   -9.40751e+05    5.20259e+03
      Potential    Kinetic En.   Total Energy  Conserved En.    Temperature
   -7.80264e+05    1.37928e+05   -6.42336e+05    3.28188e+07    3.00366e+02
 Pres. DC (bar) Pressure (bar)   Constr. rmsd
   -2.22201e+02    1.03662e+02    0.00000e+00

           Step           Time
      455970000   911940.00000

   Energies (kJ/mol)
        G96Bond       G96Angle    Proper Dih.  Improper Dih.          LJ-14
    2.32505e+03    3.66897e+03    2.73472e+03    1.11662e+03   -2.77520e+02
     Coulomb-14        LJ (SR)  Disper. corr.   Coulomb (SR)   Coul. recip.
    2.84130e+04    1.24780e+05   -7.47768e+03   -9.41523e+05    5.19662e+03
      Potential    Kinetic En.   Total Energy  Conserved En.    Temperature
   -7.81042e+05    1.37167e+05   -6.43876e+05    3.28192e+07    2.98708e+02
 Pres. DC (bar) Pressure (bar)   Constr. rmsd
   -2.21645e+02    1.78727e+02    0.00000e+00

           Step           Time
      455975000   911950.00000

   Energies (kJ/mol)
        G96Bond       G96Angle    Proper Dih.  Improper Dih.          LJ-14
    2.55705e+03    3.66671e+03    2.55667e+03    1.00033e+03   -3.00554e+02
     Coulomb-14        LJ (SR)  Disper. corr.   Coulomb (SR)   Coul. recip.
    2.83505e+04    1.24857e+05   -7.50294e+03   -9.42419e+05    5.28581e+03
      Potential    Kinetic En.   Total Energy  Conserved En.    Temperature
   -7.81948e+05    1.36605e+05   -6.45343e+05    3.28202e+07    2.97486e+02
 Pres. DC (bar) Pressure (bar)   Constr. rmsd
   -2.23144e+02    1.09128e+02    0.00000e+00

           Step           Time
      455980000   911960.00000

   Energies (kJ/mol)
        G96Bond       G96Angle    Proper Dih.  Improper Dih.          LJ-14
    2.46196e+03    3.66454e+03    2.72601e+03    1.10652e+03   -2.87815e+02
     Coulomb-14        LJ (SR)  Disper. corr.   Coulomb (SR)   Coul. recip.
    2.83929e+04    1.22722e+05   -7.46578e+03   -9.39159e+05    5.26650e+03
      Potential    Kinetic En.   Total Energy  Conserved En.    Temperature
   -7.80572e+05    1.37149e+05   -6.43423e+05    3.28206e+07    2.98670e+02
 Pres. DC (bar) Pressure (bar)   Constr. rmsd
   -2.20942e+02   -8.69225e+01    0.00000e+00

           Step           Time
      455985000   911970.00000

   Energies (kJ/mol)
        G96Bond       G96Angle    Proper Dih.  Improper Dih.          LJ-14
    2.27596e+03    4.06013e+03    2.62490e+03    1.16464e+03   -3.65289e+02
     Coulomb-14        LJ (SR)  Disper. corr.   Coulomb (SR)   Coul. recip.
    2.82483e+04    1.24332e+05   -7.46296e+03   -9.39537e+05    5.28077e+03
      Potential    Kinetic En.   Total Energy  Conserved En.    Temperature
   -7.79378e+05    1.38832e+05   -6.40546e+05    3.28206e+07    3.02335e+02
 Pres. DC (bar) Pressure (bar)   Constr. rmsd
   -2.20775e+02    7.97483e+01    0.00000e+00

           Step           Time
      455990000   911980.00000

   Energies (kJ/mol)
        G96Bond       G96Angle    Proper Dih.  Improper Dih.          LJ-14
    2.20967e+03    3.48137e+03    2.65897e+03    1.09729e+03   -2.49899e+02
     Coulomb-14        LJ (SR)  Disper. corr.   Coulomb (SR)   Coul. recip.
    2.82690e+04    1.24661e+05   -7.47110e+03   -9.42637e+05    5.31645e+03
      Potential    Kinetic En.   Total Energy  Conserved En.    Temperature
   -7.82664e+05    1.37219e+05   -6.45446e+05    3.28207e+07    2.98822e+02
 Pres. DC (bar) Pressure (bar)   Constr. rmsd
   -2.21257e+02    9.92526e+00    0.00000e+00

           Step           Time
      455995000   911990.00000

   Energies (kJ/mol)
        G96Bond       G96Angle    Proper Dih.  Improper Dih.          LJ-14
    2.30225e+03    3.79583e+03    2.67741e+03    1.09957e+03   -2.77895e+02
     Coulomb-14        LJ (SR)  Disper. corr.   Coulomb (SR)   Coul. recip.
    2.84780e+04    1.24089e+05   -7.51046e+03   -9.41975e+05    5.19788e+03
      Potential    Kinetic En.   Total Energy  Conserved En.    Temperature
   -7.82123e+05    1.38378e+05   -6.43745e+05    3.28212e+07    3.01347e+02
 Pres. DC (bar) Pressure (bar)   Constr. rmsd
   -2.23591e+02    2.08535e+02    0.00000e+00

           Step           Time
      456000000   912000.00000

   Energies (kJ/mol)
        G96Bond       G96Angle    Proper Dih.  Improper Dih.          LJ-14
    2.31626e+03    3.51637e+03    2.67597e+03    1.06575e+03   -2.44158e+02
     Coulomb-14        LJ (SR)  Disper. corr.   Coulomb (SR)   Coul. recip.
    2.85292e+04    1.23485e+05   -7.43758e+03   -9.41416e+05    5.20104e+03
      Potential    Kinetic En.   Total Energy  Conserved En.    Temperature
   -7.82309e+05    1.38064e+05   -6.44244e+05    3.28216e+07    3.00663e+02
 Pres. DC (bar) Pressure (bar)   Constr. rmsd
   -2.19278e+02   -7.62626e+01    0.00000e+00

           Step           Time
      456005000   912010.00000

   Energies (kJ/mol)
        G96Bond       G96Angle    Proper Dih.  Improper Dih.          LJ-14
    2.40288e+03    3.65328e+03    2.76236e+03    1.10685e+03   -3.48691e+02
     Coulomb-14        LJ (SR)  Disper. corr.   Coulomb (SR)   Coul. recip.
    2.85930e+04    1.25237e+05   -7.50478e+03   -9.41928e+05    5.17906e+03
      Potential    Kinetic En.   Total Energy  Conserved En.    Temperature
   -7.80848e+05    1.37293e+05   -6.43554e+05    3.28219e+07    2.98984e+02
 Pres. DC (bar) Pressure (bar)   Constr. rmsd
   -2.23253e+02    1.56400e+02    0.00000e+00

           Step           Time
      456010000   912020.00000

   Energies (kJ/mol)
        G96Bond       G96Angle    Proper Dih.  Improper Dih.          LJ-14
    2.27930e+03    3.61033e+03    2.70057e+03    1.10878e+03   -2.98259e+02
     Coulomb-14        LJ (SR)  Disper. corr.   Coulomb (SR)   Coul. recip.
    2.84894e+04    1.22816e+05   -7.47958e+03   -9.40250e+05    5.25860e+03
      Potential    Kinetic En.   Total Energy  Conserved En.    Temperature
   -7.81765e+05    1.37426e+05   -6.44340e+05    3.28222e+07    2.99272e+02
 Pres. DC (bar) Pressure (bar)   Constr. rmsd
   -2.21758e+02   -1.35012e+02    0.00000e+00

           Step           Time
      456015000   912030.00000

   Energies (kJ/mol)
        G96Bond       G96Angle    Proper Dih.  Improper Dih.          LJ-14
    2.23053e+03    3.87039e+03    2.77238e+03    1.10448e+03   -3.10420e+02
     Coulomb-14        LJ (SR)  Disper. corr.   Coulomb (SR)   Coul. recip.
    2.83860e+04    1.26209e+05   -7.49728e+03   -9.43491e+05    5.33130e+03
      Potential    Kinetic En.   Total Energy  Conserved En.    Temperature
   -7.81395e+05    1.37718e+05   -6.43677e+05    3.28226e+07    2.99909e+02
 Pres. DC (bar) Pressure (bar)   Constr. rmsd
   -2.22808e+02    2.38265e+02    0.00000e+00

           Step           Time
      456020000   912040.00000

   Energies (kJ/mol)
        G96Bond       G96Angle    Proper Dih.  Improper Dih.          LJ-14
    2.23267e+03    3.53490e+03    2.65084e+03    1.11218e+03   -3.34160e+02
     Coulomb-14        LJ (SR)  Disper. corr.   Coulomb (SR)   Coul. recip.
    2.83754e+04    1.23389e+05   -7.47700e+03   -9.40966e+05    5.29231e+03
      Potential    Kinetic En.   Total Energy  Conserved En.    Temperature
   -7.82190e+05    1.36406e+05   -6.45783e+05    3.28230e+07    2.97052e+02
 Pres. DC (bar) Pressure (bar)   Constr. rmsd
   -2.21606e+02   -1.15371e+02    0.00000e+00

           Step           Time
      456025000   912050.00000

   Energies (kJ/mol)
        G96Bond       G96Angle    Proper Dih.  Improper Dih.          LJ-14
    2.26754e+03    3.70931e+03    2.68480e+03    1.09548e+03   -2.43624e+02
     Coulomb-14        LJ (SR)  Disper. corr.   Coulomb (SR)   Coul. recip.
    2.83994e+04    1.24288e+05   -7.43963e+03   -9.39341e+05    5.37050e+03
      Potential    Kinetic En.   Total Energy  Conserved En.    Temperature
   -7.79209e+05    1.37620e+05   -6.41589e+05    3.28232e+07    2.99696e+02
 Pres. DC (bar) Pressure (bar)   Constr. rmsd
   -2.19398e+02    2.39155e+01    0.00000e+00

           Step           Time
      456030000   912060.00000

   Energies (kJ/mol)
        G96Bond       G96Angle    Proper Dih.  Improper Dih.          LJ-14
    2.42742e+03    3.75873e+03    2.72261e+03    1.14125e+03   -2.20295e+02
     Coulomb-14        LJ (SR)  Disper. corr.   Coulomb (SR)   Coul. recip.
    2.84865e+04    1.22986e+05   -7.46714e+03   -9.39331e+05    5.25116e+03
      Potential    Kinetic En.   Total Energy  Conserved En.    Temperature
   -7.80244e+05    1.38794e+05   -6.41451e+05    3.28238e+07    3.02251e+02
 Pres. DC (bar) Pressure (bar)   Constr. rmsd
   -2.21022e+02    7.13491e+01    0.00000e+00

           Step           Time
      456035000   912070.00000

   Energies (kJ/mol)
        G96Bond       G96Angle    Proper Dih.  Improper Dih.          LJ-14
    2.39634e+03    3.78099e+03    2.76882e+03    1.06683e+03   -3.17623e+02
     Coulomb-14        LJ (SR)  Disper. corr.   Coulomb (SR)   Coul. recip.
    2.84769e+04    1.24381e+05   -7.52225e+03   -9.40906e+05    5.29531e+03
      Potential    Kinetic En.   Total Energy  Conserved En.    Temperature
   -7.80580e+05    1.38232e+05   -6.42348e+05    3.28240e+07    3.01028e+02
 Pres. DC (bar) Pressure (bar)   Constr. rmsd
   -2.24292e+02    1.38497e+02    0.00000e+00

           Step           Time
      456040000   912080.00000

   Energies (kJ/mol)
        G96Bond       G96Angle    Proper Dih.  Improper Dih.          LJ-14
    2.57331e+03    3.90086e+03    2.73286e+03    1.18707e+03   -2.58702e+02
     Coulomb-14        LJ (SR)  Disper. corr.   Coulomb (SR)   Coul. recip.
    2.83635e+04    1.23206e+05   -7.40590e+03   -9.38769e+05    5.30315e+03
      Potential    Kinetic En.   Total Energy  Conserved En.    Temperature
   -7.79168e+05    1.39283e+05   -6.39885e+05    3.28245e+07    3.03317e+02
 Pres. DC (bar) Pressure (bar)   Constr. rmsd
   -2.17416e+02   -1.16669e+02    0.00000e+00

           Step           Time
      456045000   912090.00000

   Energies (kJ/mol)
        G96Bond       G96Angle    Proper Dih.  Improper Dih.          LJ-14
    2.19910e+03    3.77566e+03    2.75011e+03    1.11608e+03   -1.84983e+02
     Coulomb-14        LJ (SR)  Disper. corr.   Coulomb (SR)   Coul. recip.
    2.83470e+04    1.22777e+05   -7.48976e+03   -9.41171e+05    5.30337e+03
      Potential    Kinetic En.   Total Energy  Conserved En.    Temperature
   -7.82577e+05    1.37342e+05   -6.45235e+05    3.28246e+07    2.99091e+02
 Pres. DC (bar) Pressure (bar)   Constr. rmsd
   -2.22362e+02    2.09712e+01    0.00000e+00

           Step           Time
      456050000   912100.00000

   Energies (kJ/mol)
        G96Bond       G96Angle    Proper Dih.  Improper Dih.          LJ-14
    2.33189e+03    3.53614e+03    2.80080e+03    1.11127e+03   -3.03918e+02
     Coulomb-14        LJ (SR)  Disper. corr.   Coulomb (SR)   Coul. recip.
    2.84738e+04    1.23424e+05   -7.44229e+03   -9.39937e+05    5.34918e+03
      Potential    Kinetic En.   Total Energy  Conserved En.    Temperature
   -7.80656e+05    1.37739e+05   -6.42917e+05    3.28250e+07    2.99955e+02
 Pres. DC (bar) Pressure (bar)   Constr. rmsd
   -2.19555e+02   -8.89176e+01    0.00000e+00

           Step           Time
      456055000   912110.00000

   Energies (kJ/mol)
        G96Bond       G96Angle    Proper Dih.  Improper Dih.          LJ-14
    2.34430e+03    3.87476e+03    2.75396e+03    1.14170e+03   -2.60596e+02
     Coulomb-14        LJ (SR)  Disper. corr.   Coulomb (SR)   Coul. recip.
    2.85924e+04    1.23839e+05   -7.49132e+03   -9.41760e+05    5.31469e+03
      Potential    Kinetic En.   Total Energy  Conserved En.    Temperature
   -7.81651e+05    1.37370e+05   -6.44281e+05    3.28256e+07    2.99152e+02
 Pres. DC (bar) Pressure (bar)   Constr. rmsd
   -2.22454e+02    5.54454e+01    0.00000e+00

           Step           Time
      456060000   912120.00000

   Energies (kJ/mol)
        G96Bond       G96Angle    Proper Dih.  Improper Dih.          LJ-14
    2.44350e+03    3.65906e+03    2.71412e+03    1.07876e+03   -3.62273e+02
     Coulomb-14        LJ (SR)  Disper. corr.   Coulomb (SR)   Coul. recip.
    2.83839e+04    1.23016e+05   -7.42143e+03   -9.38566e+05    5.36751e+03
      Potential    Kinetic En.   Total Energy  Conserved En.    Temperature
   -7.79687e+05    1.37470e+05   -6.42218e+05    3.28259e+07    2.99368e+02
 Pres. DC (bar) Pressure (bar)   Constr. rmsd
   -2.18328e+02   -1.31501e+02    0.00000e+00

           Step           Time
      456065000   912130.00000

   Energies (kJ/mol)
        G96Bond       G96Angle    Proper Dih.  Improper Dih.          LJ-14
    2.35447e+03    3.71327e+03    2.74012e+03    1.07077e+03   -3.02142e+02
     Coulomb-14        LJ (SR)  Disper. corr.   Coulomb (SR)   Coul. recip.
    2.84418e+04    1.24945e+05   -7.48178e+03   -9.41098e+05    5.26992e+03
      Potential    Kinetic En.   Total Energy  Conserved En.    Temperature
   -7.80346e+05    1.37273e+05   -6.43073e+05    3.28264e+07    2.98939e+02
 Pres. DC (bar) Pressure (bar)   Constr. rmsd
   -2.21889e+02    1.42737e+02    0.00000e+00

           Step           Time
      456070000   912140.00000

   Energies (kJ/mol)
        G96Bond       G96Angle    Proper Dih.  Improper Dih.          LJ-14
    2.29136e+03    3.74631e+03    2.69861e+03    1.10958e+03   -2.50338e+02
     Coulomb-14        LJ (SR)  Disper. corr.   Coulomb (SR)   Coul. recip.
    2.85801e+04    1.24961e+05   -7.50205e+03   -9.42016e+05    5.33377e+03
      Potential    Kinetic En.   Total Energy  Conserved En.    Temperature
   -7.81049e+05    1.36686e+05   -6.44362e+05    3.28268e+07    2.97662e+02
 Pres. DC (bar) Pressure (bar)   Constr. rmsd
   -2.23091e+02    2.18735e+02    0.00000e+00

           Step           Time
      456075000   912150.00000

   Energies (kJ/mol)
        G96Bond       G96Angle    Proper Dih.  Improper Dih.          LJ-14
    2.26810e+03    3.74099e+03    2.65592e+03    1.12976e+03   -2.65443e+02
     Coulomb-14        LJ (SR)  Disper. corr.   Coulomb (SR)   Coul. recip.
    2.84030e+04    1.24803e+05   -7.47767e+03   -9.42420e+05    5.28134e+03
      Potential    Kinetic En.   Total Energy  Conserved En.    Temperature
   -7.81881e+05    1.39483e+05   -6.42398e+05    3.28270e+07    3.03753e+02
 Pres. DC (bar) Pressure (bar)   Constr. rmsd
   -2.21645e+02    1.66636e+02    0.00000e+00

           Step           Time
      456080000   912160.00000

   Energies (kJ/mol)
        G96Bond       G96Angle    Proper Dih.  Improper Dih.          LJ-14
    2.34901e+03    4.00337e+03    2.66841e+03    1.11321e+03   -3.13532e+02
     Coulomb-14        LJ (SR)  Disper. corr.   Coulomb (SR)   Coul. recip.
    2.83240e+04    1.25161e+05   -7.51768e+03   -9.43174e+05    5.18092e+03
      Potential    Kinetic En.   Total Energy  Conserved En.    Temperature
   -7.82205e+05    1.38089e+05   -6.44117e+05    3.28274e+07    3.00716e+02
 Pres. DC (bar) Pressure (bar)   Constr. rmsd
   -2.24021e+02    2.57396e+02    0.00000e+00

           Step           Time
      456085000   912170.00000

   Energies (kJ/mol)
        G96Bond       G96Angle    Proper Dih.  Improper Dih.          LJ-14
    2.32666e+03    3.68134e+03    2.69100e+03    1.14629e+03   -2.38854e+02
     Coulomb-14        LJ (SR)  Disper. corr.   Coulomb (SR)   Coul. recip.
    2.82680e+04    1.24136e+05   -7.46818e+03   -9.40047e+05    5.35983e+03
      Potential    Kinetic En.   Total Energy  Conserved En.    Temperature
   -7.80146e+05    1.37476e+05   -6.42670e+05    3.28281e+07    2.99382e+02
 Pres. DC (bar) Pressure (bar)   Constr. rmsd
   -2.21084e+02   -1.45097e+01    0.00000e+00

           Step           Time
      456090000   912180.00000

   Energies (kJ/mol)
        G96Bond       G96Angle    Proper Dih.  Improper Dih.          LJ-14
    2.29042e+03    3.62392e+03    2.76898e+03    1.09220e+03   -3.05289e+02
     Coulomb-14        LJ (SR)  Disper. corr.   Coulomb (SR)   Coul. recip.
    2.84093e+04    1.22049e+05   -7.43421e+03   -9.36981e+05    5.28289e+03
      Potential    Kinetic En.   Total Energy  Conserved En.    Temperature
   -7.79204e+05    1.36876e+05   -6.42328e+05    3.28292e+07    2.98074e+02
 Pres. DC (bar) Pressure (bar)   Constr. rmsd
   -2.19079e+02   -1.89909e+02    0.00000e+00

           Step           Time
      456095000   912190.00000

   Energies (kJ/mol)
        G96Bond       G96Angle    Proper Dih.  Improper Dih.          LJ-14
    2.30406e+03    3.73973e+03    2.69994e+03    1.14803e+03   -3.19824e+02
     Coulomb-14        LJ (SR)  Disper. corr.   Coulomb (SR)   Coul. recip.
    2.84644e+04    1.21763e+05   -7.46114e+03   -9.38000e+05    5.24157e+03
      Potential    Kinetic En.   Total Energy  Conserved En.    Temperature
   -7.80420e+05    1.38736e+05   -6.41684e+05    3.28297e+07    3.02126e+02
 Pres. DC (bar) Pressure (bar)   Constr. rmsd
   -2.20667e+02   -1.61980e+02    0.00000e+00

           Step           Time
      456100000   912200.00000

   Energies (kJ/mol)
        G96Bond       G96Angle    Proper Dih.  Improper Dih.          LJ-14
    2.39695e+03    3.58383e+03    2.77043e+03    1.07770e+03   -2.89697e+02
     Coulomb-14        LJ (SR)  Disper. corr.   Coulomb (SR)   Coul. recip.
    2.84561e+04    1.23025e+05   -7.41348e+03   -9.39024e+05    5.36050e+03
      Potential    Kinetic En.   Total Energy  Conserved En.    Temperature
   -7.80057e+05    1.37568e+05   -6.42489e+05    3.28299e+07    2.99582e+02
 Pres. DC (bar) Pressure (bar)   Constr. rmsd
   -2.17861e+02   -1.47172e+02    0.00000e+00

           Step           Time
      456105000   912210.00000

   Energies (kJ/mol)
        G96Bond       G96Angle    Proper Dih.  Improper Dih.          LJ-14
    2.33282e+03    3.80076e+03    2.76295e+03    1.17580e+03   -3.73644e+02
     Coulomb-14        LJ (SR)  Disper. corr.   Coulomb (SR)   Coul. recip.
    2.84901e+04    1.22639e+05   -7.44091e+03   -9.38510e+05    5.14484e+03
      Potential    Kinetic En.   Total Energy  Conserved En.    Temperature
   -7.79977e+05    1.37695e+05   -6.42283e+05    3.28302e+07    2.99858e+02
 Pres. DC (bar) Pressure (bar)   Constr. rmsd
   -2.19474e+02   -1.28497e+02    0.00000e+00

           Step           Time
      456110000   912220.00000

   Energies (kJ/mol)
        G96Bond       G96Angle    Proper Dih.  Improper Dih.          LJ-14
    2.49229e+03    3.76548e+03    2.73866e+03    1.07864e+03   -3.27819e+02
     Coulomb-14        LJ (SR)  Disper. corr.   Coulomb (SR)   Coul. recip.
    2.87008e+04    1.23823e+05   -7.42547e+03   -9.41689e+05    5.21708e+03
      Potential    Kinetic En.   Total Energy  Conserved En.    Temperature
   -7.81626e+05    1.38802e+05   -6.42824e+05    3.28303e+07    3.02270e+02
 Pres. DC (bar) Pressure (bar)   Constr. rmsd
   -2.18565e+02   -1.39338e+02    0.00000e+00

           Step           Time
      456115000   912230.00000

   Energies (kJ/mol)
        G96Bond       G96Angle    Proper Dih.  Improper Dih.          LJ-14
    2.43629e+03    3.77535e+03    2.89433e+03    1.07966e+03   -3.46818e+02
     Coulomb-14        LJ (SR)  Disper. corr.   Coulomb (SR)   Coul. recip.
    2.84967e+04    1.23572e+05   -7.42793e+03   -9.39459e+05    5.29207e+03
      Potential    Kinetic En.   Total Energy  Conserved En.    Temperature
   -7.79687e+05    1.37444e+05   -6.42243e+05    3.28311e+07    2.99313e+02
 Pres. DC (bar) Pressure (bar)   Constr. rmsd
   -2.18710e+02   -8.84278e+01    0.00000e+00

           Step           Time
      456120000   912240.00000

   Energies (kJ/mol)
        G96Bond       G96Angle    Proper Dih.  Improper Dih.          LJ-14
    2.29185e+03    3.57029e+03    2.76408e+03    1.10633e+03   -2.72539e+02
     Coulomb-14        LJ (SR)  Disper. corr.   Coulomb (SR)   Coul. recip.
    2.85388e+04    1.21675e+05   -7.47716e+03   -9.39556e+05    5.16230e+03
      Potential    Kinetic En.   Total Energy  Conserved En.    Temperature
   -7.82197e+05    1.38154e+05   -6.44043e+05    3.28314e+07    3.00858e+02
 Pres. DC (bar) Pressure (bar)   Constr. rmsd
   -2.21615e+02   -1.81773e+02    0.00000e+00

           Step           Time
      456125000   912250.00000

   Energies (kJ/mol)
        G96Bond       G96Angle    Proper Dih.  Improper Dih.          LJ-14
    2.41085e+03    3.61098e+03    2.76207e+03    1.10290e+03   -2.95445e+02
     Coulomb-14        LJ (SR)  Disper. corr.   Coulomb (SR)   Coul. recip.
    2.84728e+04    1.20803e+05   -7.47355e+03   -9.36627e+05    5.22010e+03
      Potential    Kinetic En.   Total Energy  Conserved En.    Temperature
   -7.80013e+05    1.37665e+05   -6.42348e+05    3.28318e+07    2.99793e+02
 Pres. DC (bar) Pressure (bar)   Constr. rmsd
   -2.21401e+02   -2.53020e+02    0.00000e+00

           Step           Time
      456130000   912260.00000

   Energies (kJ/mol)
        G96Bond       G96Angle    Proper Dih.  Improper Dih.          LJ-14
    2.40388e+03    3.73770e+03    2.77379e+03    1.09245e+03   -3.40393e+02
     Coulomb-14        LJ (SR)  Disper. corr.   Coulomb (SR)   Coul. recip.
    2.84809e+04    1.23600e+05   -7.47339e+03   -9.39696e+05    5.28556e+03
      Potential    Kinetic En.   Total Energy  Conserved En.    Temperature
   -7.80136e+05    1.37377e+05   -6.42758e+05    3.28321e+07    2.99167e+02
 Pres. DC (bar) Pressure (bar)   Constr. rmsd
   -2.21392e+02   -3.20862e+01    0.00000e+00

           Step           Time
      456135000   912270.00000

   Energies (kJ/mol)
        G96Bond       G96Angle    Proper Dih.  Improper Dih.          LJ-14
    2.41279e+03    3.79626e+03    2.70951e+03    1.13690e+03   -2.81496e+02
     Coulomb-14        LJ (SR)  Disper. corr.   Coulomb (SR)   Coul. recip.
    2.85133e+04    1.24429e+05   -7.44819e+03   -9.41089e+05    5.34937e+03
      Potential    Kinetic En.   Total Energy  Conserved En.    Temperature
   -7.80472e+05    1.38088e+05   -6.42384e+05    3.28323e+07    3.00714e+02
 Pres. DC (bar) Pressure (bar)   Constr. rmsd
   -2.19903e+02    6.68539e+01    0.00000e+00

           Step           Time
      456140000   912280.00000

   Energies (kJ/mol)
        G96Bond       G96Angle    Proper Dih.  Improper Dih.          LJ-14
    2.36204e+03    3.59890e+03    2.79597e+03    1.12373e+03   -2.94250e+02
     Coulomb-14        LJ (SR)  Disper. corr.   Coulomb (SR)   Coul. recip.
    2.87617e+04    1.23508e+05   -7.45353e+03   -9.39493e+05    5.18663e+03
      Potential    Kinetic En.   Total Energy  Conserved En.    Temperature
   -7.79904e+05    1.38091e+05   -6.41812e+05    3.28326e+07    3.00722e+02
 Pres. DC (bar) Pressure (bar)   Constr. rmsd
   -2.20218e+02    9.13047e+01    0.00000e+00

           Step           Time
      456145000   912290.00000

   Energies (kJ/mol)
        G96Bond       G96Angle    Proper Dih.  Improper Dih.          LJ-14
    2.29168e+03    3.81206e+03    2.80198e+03    1.09012e+03   -3.37909e+02
     Coulomb-14        LJ (SR)  Disper. corr.   Coulomb (SR)   Coul. recip.
    2.85122e+04    1.23419e+05   -7.48652e+03   -9.39911e+05    5.32973e+03
      Potential    Kinetic En.   Total Energy  Conserved En.    Temperature
   -7.80478e+05    1.37526e+05   -6.42952e+05    3.28328e+07    2.99491e+02
 Pres. DC (bar) Pressure (bar)   Constr. rmsd
   -2.22170e+02    8.90964e+01    0.00000e+00

           Step           Time
      456150000   912300.00000

   Energies (kJ/mol)
        G96Bond       G96Angle    Proper Dih.  Improper Dih.          LJ-14
    2.44852e+03    3.58580e+03    2.80949e+03    1.11878e+03   -2.50399e+02
     Coulomb-14        LJ (SR)  Disper. corr.   Coulomb (SR)   Coul. recip.
    2.84883e+04    1.25138e+05   -7.48077e+03   -9.41343e+05    5.27569e+03
      Potential    Kinetic En.   Total Energy  Conserved En.    Temperature
   -7.80210e+05    1.36994e+05   -6.43216e+05    3.28331e+07    2.98331e+02
 Pres. DC (bar) Pressure (bar)   Constr. rmsd
   -2.21829e+02    1.16716e+02    0.00000e+00

           Step           Time
      456155000   912310.00000

   Energies (kJ/mol)
        G96Bond       G96Angle    Proper Dih.  Improper Dih.          LJ-14
    2.30641e+03    3.64437e+03    2.71273e+03    1.11873e+03   -2.92852e+02
     Coulomb-14        LJ (SR)  Disper. corr.   Coulomb (SR)   Coul. recip.
    2.84415e+04    1.24655e+05   -7.46383e+03   -9.42285e+05    5.34519e+03
      Potential    Kinetic En.   Total Energy  Conserved En.    Temperature
   -7.81818e+05    1.37544e+05   -6.44274e+05    3.28338e+07    2.99530e+02
 Pres. DC (bar) Pressure (bar)   Constr. rmsd
   -2.20827e+02   -8.69072e+01    0.00000e+00

           Step           Time
      456160000   912320.00000

   Energies (kJ/mol)
        G96Bond       G96Angle    Proper Dih.  Improper Dih.          LJ-14
    2.27433e+03    3.74895e+03    2.76608e+03    1.12532e+03   -3.18932e+02
     Coulomb-14        LJ (SR)  Disper. corr.   Coulomb (SR)   Coul. recip.
    2.85659e+04    1.23475e+05   -7.44558e+03   -9.39698e+05    5.33500e+03
      Potential    Kinetic En.   Total Energy  Conserved En.    Temperature
   -7.80172e+05    1.37502e+05   -6.42670e+05    3.28343e+07    2.99437e+02
 Pres. DC (bar) Pressure (bar)   Constr. rmsd
   -2.19749e+02   -9.31988e+00    0.00000e+00

           Step           Time
      456165000   912330.00000

   Energies (kJ/mol)
        G96Bond       G96Angle    Proper Dih.  Improper Dih.          LJ-14
    2.47234e+03    3.72839e+03    2.75768e+03    1.10180e+03   -2.95908e+02
     Coulomb-14        LJ (SR)  Disper. corr.   Coulomb (SR)   Coul. recip.
    2.82986e+04    1.21724e+05   -7.40430e+03   -9.36752e+05    5.28223e+03
      Potential    Kinetic En.   Total Energy  Conserved En.    Temperature
   -7.79087e+05    1.38524e+05   -6.40564e+05    3.28348e+07    3.01663e+02
 Pres. DC (bar) Pressure (bar)   Constr. rmsd
   -2.17322e+02   -1.62823e+02    0.00000e+00

           Step           Time
      456170000   912340.00000

   Energies (kJ/mol)
        G96Bond       G96Angle    Proper Dih.  Improper Dih.          LJ-14
    2.47262e+03    3.56628e+03    2.85973e+03    1.05648e+03   -2.50029e+02
     Coulomb-14        LJ (SR)  Disper. corr.   Coulomb (SR)   Coul. recip.
    2.85401e+04    1.21898e+05   -7.44071e+03   -9.39318e+05    5.31963e+03
      Potential    Kinetic En.   Total Energy  Conserved En.    Temperature
   -7.81296e+05    1.36279e+05   -6.45017e+05    3.28351e+07    2.96775e+02
 Pres. DC (bar) Pressure (bar)   Constr. rmsd
   -2.19462e+02   -2.67471e+02    0.00000e+00

           Step           Time
      456175000   912350.00000

   Energies (kJ/mol)
        G96Bond       G96Angle    Proper Dih.  Improper Dih.          LJ-14
    2.32026e+03    3.68771e+03    2.67507e+03    1.08098e+03   -2.36762e+02
     Coulomb-14        LJ (SR)  Disper. corr.   Coulomb (SR)   Coul. recip.
    2.85312e+04    1.25350e+05   -7.53480e+03   -9.43724e+05    5.10270e+03
      Potential    Kinetic En.   Total Energy  Conserved En.    Temperature
   -7.82748e+05    1.37166e+05   -6.45581e+05    3.28356e+07    2.98708e+02
 Pres. DC (bar) Pressure (bar)   Constr. rmsd
   -2.25040e+02    2.30456e+02    0.00000e+00

           Step           Time
      456180000   912360.00000

   Energies (kJ/mol)
        G96Bond       G96Angle    Proper Dih.  Improper Dih.          LJ-14
    2.34330e+03    3.50569e+03    2.88697e+03    1.05250e+03   -2.42356e+02
     Coulomb-14        LJ (SR)  Disper. corr.   Coulomb (SR)   Coul. recip.
    2.85027e+04    1.24324e+05   -7.45310e+03   -9.41264e+05    5.29806e+03
      Potential    Kinetic En.   Total Energy  Conserved En.    Temperature
   -7.81046e+05    1.37513e+05   -6.43534e+05    3.28363e+07    2.99461e+02
 Pres. DC (bar) Pressure (bar)   Constr. rmsd
   -2.20193e+02   -4.06651e+01    0.00000e+00

           Step           Time
      456185000   912370.00000

   Energies (kJ/mol)
        G96Bond       G96Angle    Proper Dih.  Improper Dih.          LJ-14
    2.32178e+03    3.76951e+03    2.71604e+03    1.08389e+03   -1.97037e+02
     Coulomb-14        LJ (SR)  Disper. corr.   Coulomb (SR)   Coul. recip.
    2.85919e+04    1.23560e+05   -7.43835e+03   -9.40181e+05    5.22469e+03
      Potential    Kinetic En.   Total Energy  Conserved En.    Temperature
   -7.80549e+05    1.37666e+05   -6.42883e+05    3.28367e+07    2.99795e+02
 Pres. DC (bar) Pressure (bar)   Constr. rmsd
   -2.19323e+02   -7.17551e+01    0.00000e+00

           Step           Time
      456190000   912380.00000

   Energies (kJ/mol)
        G96Bond       G96Angle    Proper Dih.  Improper Dih.          LJ-14
    2.36207e+03    3.46728e+03    2.76530e+03    1.02797e+03   -2.12898e+02
     Coulomb-14        LJ (SR)  Disper. corr.   Coulomb (SR)   Coul. recip.
    2.85127e+04    1.24391e+05   -7.50591e+03   -9.41863e+05    5.21910e+03
      Potential    Kinetic En.   Total Energy  Conserved En.    Temperature
   -7.81836e+05    1.36729e+05   -6.45108e+05    3.28369e+07    2.97755e+02
 Pres. DC (bar) Pressure (bar)   Constr. rmsd
   -2.23321e+02    2.38370e+02    0.00000e+00

           Step           Time
      456195000   912390.00000

   Energies (kJ/mol)
        G96Bond       G96Angle    Proper Dih.  Improper Dih.          LJ-14
    2.19026e+03    3.61076e+03    2.76815e+03    1.07791e+03   -2.83217e+02
     Coulomb-14        LJ (SR)  Disper. corr.   Coulomb (SR)   Coul. recip.
    2.82975e+04    1.24584e+05   -7.47927e+03   -9.41920e+05    5.16128e+03
      Potential    Kinetic En.   Total Energy  Conserved En.    Temperature
   -7.81992e+05    1.37864e+05   -6.44128e+05    3.28375e+07    3.00228e+02
 Pres. DC (bar) Pressure (bar)   Constr. rmsd
   -2.21740e+02    1.64397e+02    0.00000e+00

           Step           Time
      456200000   912400.00000

   Energies (kJ/mol)
        G96Bond       G96Angle    Proper Dih.  Improper Dih.          LJ-14
    2.35714e+03    3.70500e+03    2.67083e+03    1.10870e+03   -1.69216e+02
     Coulomb-14        LJ (SR)  Disper. corr.   Coulomb (SR)   Coul. recip.
    2.84097e+04    1.24189e+05   -7.46971e+03   -9.40205e+05    5.18546e+03
      Potential    Kinetic En.   Total Energy  Conserved En.    Temperature
   -7.80218e+05    1.38225e+05   -6.41993e+05    3.28377e+07    3.01014e+02
 Pres. DC (bar) Pressure (bar)   Constr. rmsd
   -2.21174e+02    1.47748e+02    0.00000e+00

           Step           Time
      456205000   912410.00000

   Energies (kJ/mol)
        G96Bond       G96Angle    Proper Dih.  Improper Dih.          LJ-14
    2.38322e+03    3.57505e+03    2.60790e+03    1.08378e+03   -2.67510e+02
     Coulomb-14        LJ (SR)  Disper. corr.   Coulomb (SR)   Coul. recip.
    2.83910e+04    1.25871e+05   -7.51236e+03   -9.43140e+05    5.31029e+03
      Potential    Kinetic En.   Total Energy  Conserved En.    Temperature
   -7.81697e+05    1.38144e+05   -6.43553e+05    3.28381e+07    3.00837e+02
 Pres. DC (bar) Pressure (bar)   Constr. rmsd
   -2.23704e+02    2.83309e+02    0.00000e+00

           Step           Time
      456210000   912420.00000

   Energies (kJ/mol)
        G96Bond       G96Angle    Proper Dih.  Improper Dih.          LJ-14
    2.24883e+03    3.60310e+03    2.72561e+03    1.11044e+03   -2.73598e+02
     Coulomb-14        LJ (SR)  Disper. corr.   Coulomb (SR)   Coul. recip.
    2.84306e+04    1.23605e+05   -7.46882e+03   -9.40375e+05    5.16078e+03
      Potential    Kinetic En.   Total Energy  Conserved En.    Temperature
   -7.81234e+05    1.37655e+05   -6.43578e+05    3.28386e+07    2.99772e+02
 Pres. DC (bar) Pressure (bar)   Constr. rmsd
   -2.21121e+02   -1.35078e+02    0.00000e+00

           Step           Time
      456215000   912430.00000

   Energies (kJ/mol)
        G96Bond       G96Angle    Proper Dih.  Improper Dih.          LJ-14
    2.35484e+03    3.54642e+03    2.74237e+03    1.00506e+03   -2.40429e+02
     Coulomb-14        LJ (SR)  Disper. corr.   Coulomb (SR)   Coul. recip.
    2.83657e+04    1.25048e+05   -7.47279e+03   -9.43417e+05    5.13058e+03
      Potential    Kinetic En.   Total Energy  Conserved En.    Temperature
   -7.82938e+05    1.36830e+05   -6.46108e+05    3.28388e+07    2.97976e+02
 Pres. DC (bar) Pressure (bar)   Constr. rmsd
   -2.21356e+02    3.11526e+01    0.00000e+00

           Step           Time
      456220000   912440.00000

   Energies (kJ/mol)
        G96Bond       G96Angle    Proper Dih.  Improper Dih.          LJ-14
    2.31793e+03    3.54557e+03    2.68212e+03    1.10582e+03   -2.21417e+02
     Coulomb-14        LJ (SR)  Disper. corr.   Coulomb (SR)   Coul. recip.
    2.85207e+04    1.24972e+05   -7.41267e+03   -9.41989e+05    5.31560e+03
      Potential    Kinetic En.   Total Energy  Conserved En.    Temperature
   -7.81164e+05    1.38171e+05   -6.42993e+05    3.28392e+07    3.00895e+02
 Pres. DC (bar) Pressure (bar)   Constr. rmsd
   -2.17813e+02   -1.42326e+01    0.00000e+00

           Step           Time
      456225000   912450.00000

   Energies (kJ/mol)
        G96Bond       G96Angle    Proper Dih.  Improper Dih.          LJ-14
    2.34703e+03    3.70961e+03    2.71444e+03    1.09631e+03   -2.43380e+02
     Coulomb-14        LJ (SR)  Disper. corr.   Coulomb (SR)   Coul. recip.
    2.83297e+04    1.24719e+05   -7.46171e+03   -9.41570e+05    5.24379e+03
      Potential    Kinetic En.   Total Energy  Conserved En.    Temperature
   -7.81115e+05    1.37920e+05   -6.43195e+05    3.28394e+07    3.00349e+02
 Pres. DC (bar) Pressure (bar)   Constr. rmsd
   -2.20701e+02    1.45917e+02    0.00000e+00

           Step           Time
      456230000   912460.00000

   Energies (kJ/mol)
        G96Bond       G96Angle    Proper Dih.  Improper Dih.          LJ-14
    2.34970e+03    3.96129e+03    2.63411e+03    1.09711e+03   -2.54045e+02
     Coulomb-14        LJ (SR)  Disper. corr.   Coulomb (SR)   Coul. recip.
    2.80192e+04    1.24180e+05   -7.50384e+03   -9.40939e+05    5.12207e+03
      Potential    Kinetic En.   Total Energy  Conserved En.    Temperature
   -7.81333e+05    1.37640e+05   -6.43693e+05    3.28397e+07    2.99740e+02
 Pres. DC (bar) Pressure (bar)   Constr. rmsd
   -2.23197e+02    1.49082e+02    0.00000e+00

           Step           Time
      456235000   912470.00000

   Energies (kJ/mol)
        G96Bond       G96Angle    Proper Dih.  Improper Dih.          LJ-14
    2.37599e+03    3.67566e+03    2.82455e+03    1.10885e+03   -2.97986e+02
     Coulomb-14        LJ (SR)  Disper. corr.   Coulomb (SR)   Coul. recip.
    2.82833e+04    1.24131e+05   -7.47966e+03   -9.41549e+05    5.21527e+03
      Potential    Kinetic En.   Total Energy  Conserved En.    Temperature
   -7.81713e+05    1.36645e+05   -6.45067e+05    3.28401e+07    2.97573e+02
 Pres. DC (bar) Pressure (bar)   Constr. rmsd
   -2.21763e+02   -8.00017e+00    0.00000e+00

           Step           Time
      456240000   912480.00000

   Energies (kJ/mol)
        G96Bond       G96Angle    Proper Dih.  Improper Dih.          LJ-14
    2.28312e+03    3.72694e+03    2.69147e+03    1.05237e+03   -2.91176e+02
     Coulomb-14        LJ (SR)  Disper. corr.   Coulomb (SR)   Coul. recip.
    2.83227e+04    1.24742e+05   -7.47946e+03   -9.42279e+05    5.24028e+03
      Potential    Kinetic En.   Total Energy  Conserved En.    Temperature
   -7.81991e+05    1.38521e+05   -6.43470e+05    3.28403e+07    3.01658e+02
 Pres. DC (bar) Pressure (bar)   Constr. rmsd
   -2.21751e+02    1.34461e+02    0.00000e+00

           Step           Time
      456245000   912490.00000

   Energies (kJ/mol)
        G96Bond       G96Angle    Proper Dih.  Improper Dih.          LJ-14
    2.47663e+03    3.88711e+03    2.76888e+03    1.05875e+03   -2.67623e+02
     Coulomb-14        LJ (SR)  Disper. corr.   Coulomb (SR)   Coul. recip.
    2.83236e+04    1.24407e+05   -7.45595e+03   -9.39907e+05    5.32773e+03
      Potential    Kinetic En.   Total Energy  Conserved En.    Temperature
   -7.79381e+05    1.38357e+05   -6.41024e+05    3.28405e+07    3.01300e+02
 Pres. DC (bar) Pressure (bar)   Constr. rmsd
   -2.20361e+02    1.12481e+02    0.00000e+00

           Step           Time
      456250000   912500.00000

   Energies (kJ/mol)
        G96Bond       G96Angle    Proper Dih.  Improper Dih.          LJ-14
    2.52261e+03    3.78076e+03    2.70474e+03    1.05357e+03   -2.90259e+02
     Coulomb-14        LJ (SR)  Disper. corr.   Coulomb (SR)   Coul. recip.
    2.83779e+04    1.25603e+05   -7.45407e+03   -9.42020e+05    5.29831e+03
      Potential    Kinetic En.   Total Energy  Conserved En.    Temperature
   -7.80423e+05    1.37754e+05   -6.42668e+05    3.28406e+07    2.99987e+02
 Pres. DC (bar) Pressure (bar)   Constr. rmsd
   -2.20250e+02    1.94454e+02    0.00000e+00

           Step           Time
      456255000   912510.00000

   Energies (kJ/mol)
        G96Bond       G96Angle    Proper Dih.  Improper Dih.          LJ-14
    2.29778e+03    3.57160e+03    2.79239e+03    1.05358e+03   -2.92305e+02
     Coulomb-14        LJ (SR)  Disper. corr.   Coulomb (SR)   Coul. recip.
    2.83533e+04    1.24211e+05   -7.43794e+03   -9.41872e+05    5.20732e+03
      Potential    Kinetic En.   Total Energy  Conserved En.    Temperature
   -7.82115e+05    1.36418e+05   -6.45697e+05    3.28412e+07    2.97078e+02
 Pres. DC (bar) Pressure (bar)   Constr. rmsd
   -2.19299e+02   -9.15123e+01    0.00000e+00

           Step           Time
      456260000   912520.00000

   Energies (kJ/mol)
        G96Bond       G96Angle    Proper Dih.  Improper Dih.          LJ-14
    2.42922e+03    3.60069e+03    2.69799e+03    1.06367e+03   -2.68317e+02
     Coulomb-14        LJ (SR)  Disper. corr.   Coulomb (SR)   Coul. recip.
    2.84036e+04    1.23909e+05   -7.40059e+03   -9.40855e+05    5.22875e+03
      Potential    Kinetic En.   Total Energy  Conserved En.    Temperature
   -7.81191e+05    1.38088e+05   -6.43103e+05    3.28417e+07    3.00714e+02
 Pres. DC (bar) Pressure (bar)   Constr. rmsd
   -2.17105e+02   -1.05518e+02    0.00000e+00

           Step           Time
      456265000   912530.00000

   Energies (kJ/mol)
        G96Bond       G96Angle    Proper Dih.  Improper Dih.          LJ-14
    2.36819e+03    3.76831e+03    2.73447e+03    1.03606e+03   -4.04613e+02
     Coulomb-14        LJ (SR)  Disper. corr.   Coulomb (SR)   Coul. recip.
    2.83799e+04    1.23098e+05   -7.47274e+03   -9.39982e+05    5.20799e+03
      Potential    Kinetic En.   Total Energy  Conserved En.    Temperature
   -7.81267e+05    1.37820e+05   -6.43447e+05    3.28420e+07    3.00131e+02
 Pres. DC (bar) Pressure (bar)   Constr. rmsd
   -2.21353e+02   -1.17803e+02    0.00000e+00

           Step           Time
      456270000   912540.00000

   Energies (kJ/mol)
        G96Bond       G96Angle    Proper Dih.  Improper Dih.          LJ-14
    2.34347e+03    3.67383e+03    2.72608e+03    1.14115e+03   -3.08872e+02
     Coulomb-14        LJ (SR)  Disper. corr.   Coulomb (SR)   Coul. recip.
    2.83139e+04    1.24060e+05   -7.46398e+03   -9.40061e+05    5.23871e+03
      Potential    Kinetic En.   Total Energy  Conserved En.    Temperature
   -7.80337e+05    1.38935e+05   -6.41402e+05    3.28424e+07    3.02559e+02
 Pres. DC (bar) Pressure (bar)   Constr. rmsd
   -2.20835e+02    1.29830e+02    0.00000e+00

           Step           Time
      456275000   912550.00000

   Energies (kJ/mol)
        G96Bond       G96Angle    Proper Dih.  Improper Dih.          LJ-14
    2.35458e+03    3.64279e+03    2.74637e+03    1.03770e+03   -3.02974e+02
     Coulomb-14        LJ (SR)  Disper. corr.   Coulomb (SR)   Coul. recip.
    2.82541e+04    1.23922e+05   -7.51703e+03   -9.41076e+05    5.25332e+03
      Potential    Kinetic En.   Total Energy  Conserved En.    Temperature
   -7.81686e+05    1.37335e+05   -6.44351e+05    3.28427e+07    2.99075e+02
 Pres. DC (bar) Pressure (bar)   Constr. rmsd
   -2.23982e+02    1.87281e+02    0.00000e+00

           Step           Time
      456280000   912560.00000

   Energies (kJ/mol)
        G96Bond       G96Angle    Proper Dih.  Improper Dih.          LJ-14
    2.37777e+03    3.67601e+03    2.63517e+03    1.07452e+03   -3.47548e+02
     Coulomb-14        LJ (SR)  Disper. corr.   Coulomb (SR)   Coul. recip.
    2.84564e+04    1.24409e+05   -7.44211e+03   -9.41836e+05    5.28496e+03
      Potential    Kinetic En.   Total Energy  Conserved En.    Temperature
   -7.81711e+05    1.37538e+05   -6.44173e+05    3.28429e+07    2.99518e+02
 Pres. DC (bar) Pressure (bar)   Constr. rmsd
   -2.19545e+02    3.79566e+01    0.00000e+00

           Step           Time
      456285000   912570.00000

   Energies (kJ/mol)
        G96Bond       G96Angle    Proper Dih.  Improper Dih.          LJ-14
    2.25182e+03    3.62220e+03    2.70793e+03    1.08326e+03   -2.62230e+02
     Coulomb-14        LJ (SR)  Disper. corr.   Coulomb (SR)   Coul. recip.
    2.82462e+04    1.23532e+05   -7.45038e+03   -9.40572e+05    5.28157e+03
      Potential    Kinetic En.   Total Energy  Conserved En.    Temperature
   -7.81560e+05    1.38109e+05   -6.43451e+05    3.28431e+07    3.00760e+02
 Pres. DC (bar) Pressure (bar)   Constr. rmsd
   -2.20032e+02   -6.55417e+01    0.00000e+00

           Step           Time
      456290000   912580.00000

   Energies (kJ/mol)
        G96Bond       G96Angle    Proper Dih.  Improper Dih.          LJ-14
    2.41692e+03    3.60990e+03    2.76671e+03    1.06190e+03   -2.78025e+02
     Coulomb-14        LJ (SR)  Disper. corr.   Coulomb (SR)   Coul. recip.
    2.83674e+04    1.21831e+05   -7.44151e+03   -9.36450e+05    5.39562e+03
      Potential    Kinetic En.   Total Energy  Conserved En.    Temperature
   -7.78720e+05    1.37238e+05   -6.41481e+05    3.28434e+07    2.98864e+02
 Pres. DC (bar) Pressure (bar)   Constr. rmsd
   -2.19509e+02   -1.66064e+02    0.00000e+00

           Step           Time
      456295000   912590.00000

   Energies (kJ/mol)
        G96Bond       G96Angle    Proper Dih.  Improper Dih.          LJ-14
    2.36659e+03    3.74443e+03    2.72384e+03    9.84740e+02   -3.46858e+02
     Coulomb-14        LJ (SR)  Disper. corr.   Coulomb (SR)   Coul. recip.
    2.83830e+04    1.25248e+05   -7.42916e+03   -9.41851e+05    5.31695e+03
      Potential    Kinetic En.   Total Energy  Conserved En.    Temperature
   -7.80860e+05    1.38478e+05   -6.42382e+05    3.28436e+07    3.01564e+02
 Pres. DC (bar) Pressure (bar)   Constr. rmsd
   -2.18782e+02   -2.02515e+01    0.00000e+00

           Step           Time
      456300000   912600.00000

   Energies (kJ/mol)
        G96Bond       G96Angle    Proper Dih.  Improper Dih.          LJ-14
    2.36358e+03    3.58086e+03    2.66262e+03    1.15860e+03   -3.36295e+02
     Coulomb-14        LJ (SR)  Disper. corr.   Coulomb (SR)   Coul. recip.
    2.84281e+04    1.23685e+05   -7.45533e+03   -9.40746e+05    5.30228e+03
      Potential    Kinetic En.   Total Energy  Conserved En.    Temperature
   -7.81356e+05    1.37043e+05   -6.44313e+05    3.28439e+07    2.98440e+02
 Pres. DC (bar) Pressure (bar)   Constr. rmsd
   -2.20324e+02   -1.77630e+02    0.00000e+00

           Step           Time
      456305000   912610.00000

   Energies (kJ/mol)
        G96Bond       G96Angle    Proper Dih.  Improper Dih.          LJ-14
    2.37837e+03    3.61061e+03    2.67852e+03    1.13473e+03   -2.76364e+02
     Coulomb-14        LJ (SR)  Disper. corr.   Coulomb (SR)   Coul. recip.
    2.82936e+04    1.23382e+05   -7.46914e+03   -9.39439e+05    5.16836e+03
      Potential    Kinetic En.   Total Energy  Conserved En.    Temperature
   -7.80538e+05    1.37056e+05   -6.43482e+05    3.28442e+07    2.98468e+02
 Pres. DC (bar) Pressure (bar)   Constr. rmsd
   -2.21140e+02    3.09491e+01    0.00000e+00

           Step           Time
      456310000   912620.00000

   Energies (kJ/mol)
        G96Bond       G96Angle    Proper Dih.  Improper Dih.          LJ-14
    2.48081e+03    3.74965e+03    2.79240e+03    1.11995e+03   -2.85515e+02
     Coulomb-14        LJ (SR)  Disper. corr.   Coulomb (SR)   Coul. recip.
    2.84261e+04    1.24721e+05   -7.49654e+03   -9.40978e+05    5.39651e+03
      Potential    Kinetic En.   Total Energy  Conserved En.    Temperature
   -7.80074e+05    1.38337e+05   -6.41736e+05    3.28447e+07    3.01257e+02
 Pres. DC (bar) Pressure (bar)   Constr. rmsd
   -2.22764e+02    1.18758e+02    0.00000e+00

           Step           Time
      456315000   912630.00000

   Energies (kJ/mol)
        G96Bond       G96Angle    Proper Dih.  Improper Dih.          LJ-14
    2.36838e+03    3.78830e+03    2.78944e+03    1.10836e+03   -3.23194e+02
     Coulomb-14        LJ (SR)  Disper. corr.   Coulomb (SR)   Coul. recip.
    2.83719e+04    1.22635e+05   -7.43888e+03   -9.38724e+05    5.26544e+03
      Potential    Kinetic En.   Total Energy  Conserved En.    Temperature
   -7.80160e+05    1.38047e+05   -6.42112e+05    3.28453e+07    3.00626e+02
 Pres. DC (bar) Pressure (bar)   Constr. rmsd
   -2.19354e+02   -1.75940e+02    0.00000e+00

           Step           Time
      456320000   912640.00000

   Energies (kJ/mol)
        G96Bond       G96Angle    Proper Dih.  Improper Dih.          LJ-14
    2.45694e+03    3.61769e+03    2.71091e+03    1.02452e+03   -2.25094e+02
     Coulomb-14        LJ (SR)  Disper. corr.   Coulomb (SR)   Coul. recip.
    2.85115e+04    1.24301e+05   -7.44475e+03   -9.40783e+05    5.35099e+03
      Potential    Kinetic En.   Total Energy  Conserved En.    Temperature
   -7.80479e+05    1.39086e+05   -6.41393e+05    3.28459e+07    3.02888e+02
 Pres. DC (bar) Pressure (bar)   Constr. rmsd
   -2.19700e+02    4.88088e-01    0.00000e+00

           Step           Time
      456325000   912650.00000

   Energies (kJ/mol)
        G96Bond       G96Angle    Proper Dih.  Improper Dih.          LJ-14
    2.41817e+03    3.69814e+03    2.76266e+03    1.04204e+03   -2.28809e+02
     Coulomb-14        LJ (SR)  Disper. corr.   Coulomb (SR)   Coul. recip.
    2.83580e+04    1.23573e+05   -7.44313e+03   -9.39323e+05    5.18380e+03
      Potential    Kinetic En.   Total Energy  Conserved En.    Temperature
   -7.79960e+05    1.38281e+05   -6.41679e+05    3.28461e+07    3.01135e+02
 Pres. DC (bar) Pressure (bar)   Constr. rmsd
   -2.19605e+02   -8.32082e+00    0.00000e+00

           Step           Time
      456330000   912660.00000

   Energies (kJ/mol)
        G96Bond       G96Angle    Proper Dih.  Improper Dih.          LJ-14
    2.34278e+03    3.68232e+03    2.73800e+03    1.14105e+03   -2.12487e+02
     Coulomb-14        LJ (SR)  Disper. corr.   Coulomb (SR)   Coul. recip.
    2.83491e+04    1.21965e+05   -7.45746e+03   -9.36873e+05    5.26144e+03
      Potential    Kinetic En.   Total Energy  Conserved En.    Temperature
   -7.79063e+05    1.38358e+05   -6.40705e+05    3.28463e+07    3.01304e+02
 Pres. DC (bar) Pressure (bar)   Constr. rmsd
   -2.20450e+02   -1.60445e+02    0.00000e+00

           Step           Time
      456335000   912670.00000

   Energies (kJ/mol)
        G96Bond       G96Angle    Proper Dih.  Improper Dih.          LJ-14
    2.21606e+03    3.56641e+03    2.62725e+03    1.17133e+03   -2.37097e+02
     Coulomb-14        LJ (SR)  Disper. corr.   Coulomb (SR)   Coul. recip.
    2.84103e+04    1.23058e+05   -7.40174e+03   -9.40098e+05    5.30031e+03
      Potential    Kinetic En.   Total Energy  Conserved En.    Temperature
   -7.81388e+05    1.37499e+05   -6.43888e+05    3.28470e+07    2.99433e+02
 Pres. DC (bar) Pressure (bar)   Constr. rmsd
   -2.17172e+02   -2.32551e+02    0.00000e+00

           Step           Time
      456340000   912680.00000

   Energies (kJ/mol)
        G96Bond       G96Angle    Proper Dih.  Improper Dih.          LJ-14
    2.29818e+03    3.73173e+03    2.66775e+03    1.06114e+03   -2.48722e+02
     Coulomb-14        LJ (SR)  Disper. corr.   Coulomb (SR)   Coul. recip.
    2.82184e+04    1.23815e+05   -7.45248e+03   -9.41045e+05    5.19342e+03
      Potential    Kinetic En.   Total Energy  Conserved En.    Temperature
   -7.81760e+05    1.36732e+05   -6.45028e+05    3.28474e+07    2.97762e+02
 Pres. DC (bar) Pressure (bar)   Constr. rmsd
   -2.20156e+02    3.47504e+01    0.00000e+00

           Step           Time
      456345000   912690.00000

   Energies (kJ/mol)
        G96Bond       G96Angle    Proper Dih.  Improper Dih.          LJ-14
    2.32565e+03    3.61025e+03    2.66736e+03    1.10158e+03   -2.29672e+02
     Coulomb-14        LJ (SR)  Disper. corr.   Coulomb (SR)   Coul. recip.
    2.83138e+04    1.23520e+05   -7.42773e+03   -9.39383e+05    5.33746e+03
      Potential    Kinetic En.   Total Energy  Conserved En.    Temperature
   -7.80164e+05    1.37149e+05   -6.43016e+05    3.28474e+07    2.98669e+02
 Pres. DC (bar) Pressure (bar)   Constr. rmsd
   -2.18698e+02   -1.01938e+02    0.00000e+00

           Step           Time
      456350000   912700.00000

   Energies (kJ/mol)
        G96Bond       G96Angle    Proper Dih.  Improper Dih.          LJ-14
    2.36650e+03    3.76031e+03    2.61601e+03    1.03043e+03   -2.63734e+02
     Coulomb-14        LJ (SR)  Disper. corr.   Coulomb (SR)   Coul. recip.
    2.85456e+04    1.22978e+05   -7.41827e+03   -9.39305e+05    5.27795e+03
      Potential    Kinetic En.   Total Energy  Conserved En.    Temperature
   -7.80412e+05    1.37371e+05   -6.43042e+05    3.28479e+07    2.99152e+02
 Pres. DC (bar) Pressure (bar)   Constr. rmsd
   -2.18142e+02   -2.51418e+02    0.00000e+00

           Step           Time
      456355000   912710.00000

   Energies (kJ/mol)
        G96Bond       G96Angle    Proper Dih.  Improper Dih.          LJ-14
    2.33814e+03    3.65681e+03    2.68410e+03    1.12244e+03   -2.13788e+02
     Coulomb-14        LJ (SR)  Disper. corr.   Coulomb (SR)   Coul. recip.
    2.84915e+04    1.25371e+05   -7.48470e+03   -9.42031e+05    5.19992e+03
      Potential    Kinetic En.   Total Energy  Conserved En.    Temperature
   -7.80866e+05    1.38295e+05   -6.42571e+05    3.28481e+07    3.01166e+02
 Pres. DC (bar) Pressure (bar)   Constr. rmsd
   -2.22061e+02    1.65905e+02    0.00000e+00

           Step           Time
      456360000   912720.00000

   Energies (kJ/mol)
        G96Bond       G96Angle    Proper Dih.  Improper Dih.          LJ-14
    2.45343e+03    3.83349e+03    2.69923e+03    1.04151e+03   -2.38318e+02
     Coulomb-14        LJ (SR)  Disper. corr.   Coulomb (SR)   Coul. recip.
    2.82915e+04    1.21112e+05   -7.41660e+03   -9.35796e+05    5.21821e+03
      Potential    Kinetic En.   Total Energy  Conserved En.    Temperature
   -7.78801e+05    1.37381e+05   -6.41420e+05    3.28485e+07    2.99175e+02
 Pres. DC (bar) Pressure (bar)   Constr. rmsd
   -2.18044e+02   -3.16549e+02    0.00000e+00

           Step           Time
      456365000   912730.00000

   Energies (kJ/mol)
        G96Bond       G96Angle    Proper Dih.  Improper Dih.          LJ-14
    2.44758e+03    3.82046e+03    2.68576e+03    1.05131e+03   -2.12795e+02
     Coulomb-14        LJ (SR)  Disper. corr.   Coulomb (SR)   Coul. recip.
    2.84014e+04    1.24699e+05   -7.46171e+03   -9.42769e+05    5.20798e+03
      Potential    Kinetic En.   Total Energy  Conserved En.    Temperature
   -7.82131e+05    1.37954e+05   -6.44176e+05    3.28488e+07    3.00423e+02
 Pres. DC (bar) Pressure (bar)   Constr. rmsd
   -2.20701e+02    3.91482e+01    0.00000e+00

           Step           Time
      456370000   912740.00000

   Energies (kJ/mol)
        G96Bond       G96Angle    Proper Dih.  Improper Dih.          LJ-14
    2.31291e+03    3.30783e+03    2.88715e+03    1.06658e+03   -2.55673e+02
     Coulomb-14        LJ (SR)  Disper. corr.   Coulomb (SR)   Coul. recip.
    2.84803e+04    1.23720e+05   -7.43705e+03   -9.40100e+05    5.22812e+03
      Potential    Kinetic En.   Total Energy  Conserved En.    Temperature
   -7.80790e+05    1.37265e+05   -6.43525e+05    3.28490e+07    2.98923e+02
 Pres. DC (bar) Pressure (bar)   Constr. rmsd
   -2.19247e+02   -5.56865e+01    0.00000e+00

           Step           Time
      456375000   912750.00000

   Energies (kJ/mol)
        G96Bond       G96Angle    Proper Dih.  Improper Dih.          LJ-14
    2.35785e+03    3.59606e+03    2.68781e+03    1.05523e+03   -3.30875e+02
     Coulomb-14        LJ (SR)  Disper. corr.   Coulomb (SR)   Coul. recip.
    2.82981e+04    1.23778e+05   -7.44105e+03   -9.39861e+05    5.23994e+03
      Potential    Kinetic En.   Total Energy  Conserved En.    Temperature
   -7.80620e+05    1.36944e+05   -6.43675e+05    3.28496e+07    2.98224e+02
 Pres. DC (bar) Pressure (bar)   Constr. rmsd
   -2.19482e+02   -1.38959e+02    0.00000e+00

           Step           Time
      456380000   912760.00000

   Energies (kJ/mol)
        G96Bond       G96Angle    Proper Dih.  Improper Dih.          LJ-14
    2.45838e+03    3.67179e+03    2.74875e+03    1.01743e+03   -1.74272e+02
     Coulomb-14        LJ (SR)  Disper. corr.   Coulomb (SR)   Coul. recip.
    2.83097e+04    1.24122e+05   -7.47804e+03   -9.40611e+05    5.41419e+03
      Potential    Kinetic En.   Total Energy  Conserved En.    Temperature
   -7.80522e+05    1.37195e+05   -6.43326e+05    3.28501e+07    2.98771e+02
 Pres. DC (bar) Pressure (bar)   Constr. rmsd
   -2.21667e+02    1.36921e+02    0.00000e+00

           Step           Time
      456385000   912770.00000

   Energies (kJ/mol)
        G96Bond       G96Angle    Proper Dih.  Improper Dih.          LJ-14
    2.59479e+03    3.69005e+03    2.78762e+03    1.02272e+03   -3.15553e+02
     Coulomb-14        LJ (SR)  Disper. corr.   Coulomb (SR)   Coul. recip.
    2.82722e+04    1.22540e+05   -7.46429e+03   -9.37356e+05    5.27179e+03
      Potential    Kinetic En.   Total Energy  Conserved En.    Temperature
   -7.78957e+05    1.37836e+05   -6.41121e+05    3.28504e+07    3.00166e+02
 Pres. DC (bar) Pressure (bar)   Constr. rmsd
   -2.20854e+02   -3.65454e+01    0.00000e+00

           Step           Time
      456390000   912780.00000

   Energies (kJ/mol)
        G96Bond       G96Angle    Proper Dih.  Improper Dih.          LJ-14
    2.35627e+03    3.67876e+03    2.69106e+03    1.08918e+03   -2.68885e+02
     Coulomb-14        LJ (SR)  Disper. corr.   Coulomb (SR)   Coul. recip.
    2.83509e+04    1.23298e+05   -7.41961e+03   -9.39067e+05    5.30141e+03
      Potential    Kinetic En.   Total Energy  Conserved En.    Temperature
   -7.79990e+05    1.38244e+05   -6.41747e+05    3.28507e+07    3.01053e+02
 Pres. DC (bar) Pressure (bar)   Constr. rmsd
   -2.18221e+02   -1.80937e+02    0.00000e+00

           Step           Time
      456395000   912790.00000

   Energies (kJ/mol)
        G96Bond       G96Angle    Proper Dih.  Improper Dih.          LJ-14
    2.50561e+03    3.50871e+03    2.79433e+03    1.11203e+03   -2.47859e+02
     Coulomb-14        LJ (SR)  Disper. corr.   Coulomb (SR)   Coul. recip.
    2.85310e+04    1.25542e+05   -7.50651e+03   -9.43064e+05    5.31292e+03
      Potential    Kinetic En.   Total Energy  Conserved En.    Temperature
   -7.81512e+05    1.38077e+05   -6.43434e+05    3.28511e+07    3.00692e+02
 Pres. DC (bar) Pressure (bar)   Constr. rmsd
   -2.23356e+02    2.32147e+02    0.00000e+00

           Step           Time
      456400000   912800.00000

   Energies (kJ/mol)
        G96Bond       G96Angle    Proper Dih.  Improper Dih.          LJ-14
    2.49325e+03    3.69401e+03    2.66103e+03    1.10225e+03   -2.47745e+02
     Coulomb-14        LJ (SR)  Disper. corr.   Coulomb (SR)   Coul. recip.
    2.83469e+04    1.23600e+05   -7.45521e+03   -9.40275e+05    5.27907e+03
      Potential    Kinetic En.   Total Energy  Conserved En.    Temperature
   -7.80802e+05    1.37376e+05   -6.43425e+05    3.28514e+07    2.99165e+02
 Pres. DC (bar) Pressure (bar)   Constr. rmsd
   -2.20317e+02   -8.41911e+01    0.00000e+00

           Step           Time
      456405000   912810.00000

   Energies (kJ/mol)
        G96Bond       G96Angle    Proper Dih.  Improper Dih.          LJ-14
    2.20659e+03    3.85854e+03    2.66115e+03    1.07912e+03   -2.28931e+02
     Coulomb-14        LJ (SR)  Disper. corr.   Coulomb (SR)   Coul. recip.
    2.84874e+04    1.24882e+05   -7.50810e+03   -9.42857e+05    5.05827e+03
      Potential    Kinetic En.   Total Energy  Conserved En.    Temperature
   -7.82360e+05    1.37903e+05   -6.44457e+05    3.28516e+07    3.00312e+02
 Pres. DC (bar) Pressure (bar)   Constr. rmsd
   -2.23450e+02    2.43717e+02    0.00000e+00

           Step           Time
      456410000   912820.00000

   Energies (kJ/mol)
        G96Bond       G96Angle    Proper Dih.  Improper Dih.          LJ-14
    2.43573e+03    3.85822e+03    2.64173e+03    1.11262e+03   -2.67765e+02
     Coulomb-14        LJ (SR)  Disper. corr.   Coulomb (SR)   Coul. recip.
    2.84603e+04    1.21783e+05   -7.45179e+03   -9.37710e+05    5.18927e+03
      Potential    Kinetic En.   Total Energy  Conserved En.    Temperature
   -7.79949e+05    1.38060e+05   -6.41888e+05    3.28522e+07    3.00654e+02
 Pres. DC (bar) Pressure (bar)   Constr. rmsd
   -2.20115e+02   -2.12164e+02    0.00000e+00

           Step           Time
      456415000   912830.00000

   Energies (kJ/mol)
        G96Bond       G96Angle    Proper Dih.  Improper Dih.          LJ-14
    2.33029e+03    3.77755e+03    2.65894e+03    1.04849e+03   -3.35787e+02
     Coulomb-14        LJ (SR)  Disper. corr.   Coulomb (SR)   Coul. recip.
    2.83741e+04    1.25107e+05   -7.49308e+03   -9.42903e+05    5.18584e+03
      Potential    Kinetic En.   Total Energy  Conserved En.    Temperature
   -7.82250e+05    1.38067e+05   -6.44183e+05    3.28527e+07    3.00669e+02
 Pres. DC (bar) Pressure (bar)   Constr. rmsd
   -2.22559e+02    2.79412e+01    0.00000e+00

           Step           Time
      456420000   912840.00000

   Energies (kJ/mol)
        G96Bond       G96Angle    Proper Dih.  Improper Dih.          LJ-14
    2.43573e+03    3.64480e+03    2.69597e+03    1.05977e+03   -3.04204e+02
     Coulomb-14        LJ (SR)  Disper. corr.   Coulomb (SR)   Coul. recip.
    2.85054e+04    1.24197e+05   -7.47670e+03   -9.40211e+05    5.17901e+03
      Potential    Kinetic En.   Total Energy  Conserved En.    Temperature
   -7.80274e+05    1.37262e+05   -6.43012e+05    3.28530e+07    2.98916e+02
 Pres. DC (bar) Pressure (bar)   Constr. rmsd
   -2.21588e+02    3.63285e+01    0.00000e+00

           Step           Time
      456425000   912850.00000

   Energies (kJ/mol)
        G96Bond       G96Angle    Proper Dih.  Improper Dih.          LJ-14
    2.34474e+03    3.63665e+03    2.77004e+03    1.01065e+03   -2.77474e+02
     Coulomb-14        LJ (SR)  Disper. corr.   Coulomb (SR)   Coul. recip.
    2.84229e+04    1.22598e+05   -7.43332e+03   -9.39092e+05    5.28345e+03
      Potential    Kinetic En.   Total Energy  Conserved En.    Temperature
   -7.80736e+05    1.37465e+05   -6.43271e+05    3.28533e+07    2.99358e+02
 Pres. DC (bar) Pressure (bar)   Constr. rmsd
   -2.19027e+02   -1.47541e+02    0.00000e+00

           Step           Time
      456430000   912860.00000

   Energies (kJ/mol)
        G96Bond       G96Angle    Proper Dih.  Improper Dih.          LJ-14
    2.35852e+03    3.84353e+03    2.67938e+03    1.11308e+03   -2.79134e+02
     Coulomb-14        LJ (SR)  Disper. corr.   Coulomb (SR)   Coul. recip.
    2.83080e+04    1.23471e+05   -7.47296e+03   -9.40341e+05    5.33619e+03
      Potential    Kinetic En.   Total Energy  Conserved En.    Temperature
   -7.80983e+05    1.39861e+05   -6.41122e+05    3.28535e+07    3.04576e+02
 Pres. DC (bar) Pressure (bar)   Constr. rmsd
   -2.21367e+02    1.52487e+02    0.00000e+00

           Step           Time
      456435000   912870.00000

   Energies (kJ/mol)
        G96Bond       G96Angle    Proper Dih.  Improper Dih.          LJ-14
    2.34968e+03    3.66061e+03    2.72219e+03    1.03588e+03   -3.12226e+02
     Coulomb-14        LJ (SR)  Disper. corr.   Coulomb (SR)   Coul. recip.
    2.83809e+04    1.23979e+05   -7.48758e+03   -9.42361e+05    5.24367e+03
      Potential    Kinetic En.   Total Energy  Conserved En.    Temperature
   -7.82789e+05    1.37964e+05   -6.44825e+05    3.28538e+07    3.00444e+02
 Pres. DC (bar) Pressure (bar)   Constr. rmsd
   -2.22232e+02    1.70387e+01    0.00000e+00

           Step           Time
      456440000   912880.00000

   Energies (kJ/mol)
        G96Bond       G96Angle    Proper Dih.  Improper Dih.          LJ-14
    2.38105e+03    3.64294e+03    2.70443e+03    1.15951e+03   -2.81901e+02
     Coulomb-14        LJ (SR)  Disper. corr.   Coulomb (SR)   Coul. recip.
    2.84726e+04    1.23537e+05   -7.46434e+03   -9.38471e+05    5.41379e+03
      Potential    Kinetic En.   Total Energy  Conserved En.    Temperature
   -7.78906e+05    1.38172e+05   -6.40734e+05    3.28543e+07    3.00899e+02
 Pres. DC (bar) Pressure (bar)   Constr. rmsd
   -2.20857e+02   -1.08533e+01    0.00000e+00

           Step           Time
      456445000   912890.00000

   Energies (kJ/mol)
        G96Bond       G96Angle    Proper Dih.  Improper Dih.          LJ-14
    2.20638e+03    3.72178e+03    2.73040e+03    1.02987e+03   -2.78239e+02
     Coulomb-14        LJ (SR)  Disper. corr.   Coulomb (SR)   Coul. recip.
    2.85843e+04    1.24856e+05   -7.44113e+03   -9.40734e+05    5.13790e+03
      Potential    Kinetic En.   Total Energy  Conserved En.    Temperature
   -7.80186e+05    1.37644e+05   -6.42543e+05    3.28545e+07    2.99747e+02
 Pres. DC (bar) Pressure (bar)   Constr. rmsd
   -2.19487e+02    1.20625e+01    0.00000e+00

           Step           Time
      456450000   912900.00000

   Energies (kJ/mol)
        G96Bond       G96Angle    Proper Dih.  Improper Dih.          LJ-14
    2.24720e+03    3.64744e+03    2.75312e+03    1.16045e+03   -2.25361e+02
     Coulomb-14        LJ (SR)  Disper. corr.   Coulomb (SR)   Coul. recip.
    2.83759e+04    1.22794e+05   -7.46359e+03   -9.41170e+05    5.23786e+03
      Potential    Kinetic En.   Total Energy  Conserved En.    Temperature
   -7.82643e+05    1.38336e+05   -6.44307e+05    3.28548e+07    3.01254e+02
 Pres. DC (bar) Pressure (bar)   Constr. rmsd
   -2.20812e+02   -8.96084e+01    0.00000e+00

           Step           Time
      456455000   912910.00000

   Energies (kJ/mol)
        G96Bond       G96Angle    Proper Dih.  Improper Dih.          LJ-14
    2.34472e+03    3.74816e+03    2.71132e+03    1.04196e+03   -3.09378e+02
     Coulomb-14        LJ (SR)  Disper. corr.   Coulomb (SR)   Coul. recip.
    2.83287e+04    1.23553e+05   -7.47993e+03   -9.41303e+05    5.38087e+03
      Potential    Kinetic En.   Total Energy  Conserved En.    Temperature
   -7.81984e+05    1.38029e+05   -6.43955e+05    3.28551e+07    3.00586e+02
 Pres. DC (bar) Pressure (bar)   Constr. rmsd
   -2.21779e+02   -4.47763e+00    0.00000e+00

           Step           Time
      456460000   912920.00000

   Energies (kJ/mol)
        G96Bond       G96Angle    Proper Dih.  Improper Dih.          LJ-14
    2.25991e+03    3.71977e+03    2.75243e+03    1.13386e+03   -2.94659e+02
     Coulomb-14        LJ (SR)  Disper. corr.   Coulomb (SR)   Coul. recip.
    2.85264e+04    1.24555e+05   -7.47448e+03   -9.41332e+05    5.30349e+03
      Potential    Kinetic En.   Total Energy  Conserved En.    Temperature
   -7.80850e+05    1.37103e+05   -6.43747e+05    3.28553e+07    2.98569e+02
 Pres. DC (bar) Pressure (bar)   Constr. rmsd
   -2.21457e+02    6.09688e+01    0.00000e+00

           Step           Time
      456465000   912930.00000

   Energies (kJ/mol)
        G96Bond       G96Angle    Proper Dih.  Improper Dih.          LJ-14
    2.38103e+03    3.71298e+03    2.72130e+03    1.03812e+03   -2.43656e+02
     Coulomb-14        LJ (SR)  Disper. corr.   Coulomb (SR)   Coul. recip.
    2.83659e+04    1.22047e+05   -7.44758e+03   -9.38927e+05    5.32264e+03
      Potential    Kinetic En.   Total Energy  Conserved En.    Temperature
   -7.81029e+05    1.37858e+05   -6.43171e+05    3.28553e+07    3.00214e+02
 Pres. DC (bar) Pressure (bar)   Constr. rmsd
   -2.19867e+02   -2.45919e+02    0.00000e+00

           Step           Time
      456470000   912940.00000

   Energies (kJ/mol)
        G96Bond       G96Angle    Proper Dih.  Improper Dih.          LJ-14
    2.31205e+03    3.71875e+03    2.83440e+03    1.09359e+03   -2.93247e+02
     Coulomb-14        LJ (SR)  Disper. corr.   Coulomb (SR)   Coul. recip.
    2.84333e+04    1.24038e+05   -7.46649e+03   -9.40360e+05    5.23366e+03
      Potential    Kinetic En.   Total Energy  Conserved En.    Temperature
   -7.80456e+05    1.37669e+05   -6.42786e+05    3.28558e+07    2.99803e+02
 Pres. DC (bar) Pressure (bar)   Constr. rmsd
   -2.20984e+02    2.90709e+01    0.00000e+00

           Step           Time
      456475000   912950.00000

   Energies (kJ/mol)
        G96Bond       G96Angle    Proper Dih.  Improper Dih.          LJ-14
    2.39744e+03    3.71456e+03    2.74576e+03    1.13172e+03   -2.67014e+02
     Coulomb-14        LJ (SR)  Disper. corr.   Coulomb (SR)   Coul. recip.
    2.82671e+04    1.23565e+05   -7.48213e+03   -9.41632e+05    5.24475e+03
      Potential    Kinetic En.   Total Energy  Conserved En.    Temperature
   -7.82314e+05    1.39060e+05   -6.43254e+05    3.28560e+07    3.02832e+02
 Pres. DC (bar) Pressure (bar)   Constr. rmsd
   -2.21909e+02   -5.13167e+01    0.00000e+00

           Step           Time
      456480000   912960.00000

   Energies (kJ/mol)
        G96Bond       G96Angle    Proper Dih.  Improper Dih.          LJ-14
    2.33190e+03    3.72569e+03    2.70287e+03    1.09313e+03   -2.36352e+02
     Coulomb-14        LJ (SR)  Disper. corr.   Coulomb (SR)   Coul. recip.
    2.85377e+04    1.22478e+05   -7.45335e+03   -9.39050e+05    5.37465e+03
      Potential    Kinetic En.   Total Energy  Conserved En.    Temperature
   -7.80495e+05    1.37989e+05   -6.42506e+05    3.28562e+07    3.00499e+02
 Pres. DC (bar) Pressure (bar)   Constr. rmsd
   -2.20208e+02   -1.66101e+02    0.00000e+00

           Step           Time
      456485000   912970.00000

   Energies (kJ/mol)
        G96Bond       G96Angle    Proper Dih.  Improper Dih.          LJ-14
    2.32702e+03    3.58587e+03    2.76181e+03    1.09014e+03   -3.40739e+02
     Coulomb-14        LJ (SR)  Disper. corr.   Coulomb (SR)   Coul. recip.
    2.85857e+04    1.23417e+05   -7.46497e+03   -9.40472e+05    5.28016e+03
      Potential    Kinetic En.   Total Energy  Conserved En.    Temperature
   -7.81230e+05    1.38000e+05   -6.43230e+05    3.28566e+07    3.00524e+02
 Pres. DC (bar) Pressure (bar)   Constr. rmsd
   -2.20894e+02   -1.36505e+02    0.00000e+00

           Step           Time
      456490000   912980.00000

   Energies (kJ/mol)
        G96Bond       G96Angle    Proper Dih.  Improper Dih.          LJ-14
    2.37086e+03    3.74434e+03    2.67458e+03    1.10218e+03   -2.87114e+02
     Coulomb-14        LJ (SR)  Disper. corr.   Coulomb (SR)   Coul. recip.
    2.83835e+04    1.23465e+05   -7.44794e+03   -9.40362e+05    5.38171e+03
      Potential    Kinetic En.   Total Energy  Conserved En.    Temperature
   -7.80975e+05    1.38733e+05   -6.42241e+05    3.28569e+07    3.02120e+02
 Pres. DC (bar) Pressure (bar)   Constr. rmsd
   -2.19888e+02    1.81467e+00    0.00000e+00

           Step           Time
      456495000   912990.00000

   Energies (kJ/mol)
        G96Bond       G96Angle    Proper Dih.  Improper Dih.          LJ-14
    2.35591e+03    3.75687e+03    2.80576e+03    1.13658e+03   -3.72057e+02
     Coulomb-14        LJ (SR)  Disper. corr.   Coulomb (SR)   Coul. recip.
    2.82263e+04    1.23553e+05   -7.47208e+03   -9.39474e+05    5.28819e+03
      Potential    Kinetic En.   Total Energy  Conserved En.    Temperature
   -7.80195e+05    1.38511e+05   -6.41684e+05    3.28570e+07    3.01636e+02
 Pres. DC (bar) Pressure (bar)   Constr. rmsd
   -2.21314e+02   -1.77086e+01    0.00000e+00

           Step           Time
      456500000   913000.00000

   Energies (kJ/mol)
        G96Bond       G96Angle    Proper Dih.  Improper Dih.          LJ-14
    2.36270e+03    3.71684e+03    2.67596e+03    1.08271e+03   -3.08536e+02
     Coulomb-14        LJ (SR)  Disper. corr.   Coulomb (SR)   Coul. recip.
    2.84692e+04    1.23741e+05   -7.45821e+03   -9.40219e+05    5.23072e+03
      Potential    Kinetic En.   Total Energy  Conserved En.    Temperature
   -7.80706e+05    1.37001e+05   -6.43705e+05    3.28574e+07    2.98348e+02
 Pres. DC (bar) Pressure (bar)   Constr. rmsd
   -2.20494e+02   -8.32430e+01    0.00000e+00

           Step           Time
      456505000   913010.00000

   Energies (kJ/mol)
        G96Bond       G96Angle    Proper Dih.  Improper Dih.          LJ-14
    2.34566e+03    3.75758e+03    2.79137e+03    1.15328e+03   -2.88985e+02
     Coulomb-14        LJ (SR)  Disper. corr.   Coulomb (SR)   Coul. recip.
    2.84547e+04    1.24219e+05   -7.48440e+03   -9.40222e+05    5.07896e+03
      Potential    Kinetic En.   Total Energy  Conserved En.    Temperature
   -7.80195e+05    1.37959e+05   -6.42237e+05    3.28576e+07    3.00433e+02
 Pres. DC (bar) Pressure (bar)   Constr. rmsd
   -2.22044e+02    1.29241e+02    0.00000e+00

           Step           Time
      456510000   913020.00000

   Energies (kJ/mol)
        G96Bond       G96Angle    Proper Dih.  Improper Dih.          LJ-14
    2.26496e+03    3.84735e+03    2.65540e+03    1.03484e+03   -3.18523e+02
     Coulomb-14        LJ (SR)  Disper. corr.   Coulomb (SR)   Coul. recip.
    2.83966e+04    1.24066e+05   -7.45085e+03   -9.40649e+05    5.25077e+03
      Potential    Kinetic En.   Total Energy  Conserved En.    Temperature
   -7.80902e+05    1.37699e+05   -6.43203e+05    3.28578e+07    2.99867e+02
 Pres. DC (bar) Pressure (bar)   Constr. rmsd
   -2.20060e+02   -4.42323e+01    0.00000e+00

           Step           Time
      456515000   913030.00000

   Energies (kJ/mol)
        G96Bond       G96Angle    Proper Dih.  Improper Dih.          LJ-14
    2.38035e+03    3.61315e+03    2.65584e+03    1.07503e+03   -2.39124e+02
     Coulomb-14        LJ (SR)  Disper. corr.   Coulomb (SR)   Coul. recip.
    2.85420e+04    1.23169e+05   -7.49428e+03   -9.39986e+05    5.20609e+03
      Potential    Kinetic En.   Total Energy  Conserved En.    Temperature
   -7.81079e+05    1.38228e+05   -6.42851e+05    3.28584e+07    3.01020e+02
 Pres. DC (bar) Pressure (bar)   Constr. rmsd
   -2.22630e+02    6.55608e+00    0.00000e+00

           Step           Time
      456520000   913040.00000

   Energies (kJ/mol)
        G96Bond       G96Angle    Proper Dih.  Improper Dih.          LJ-14
    2.46937e+03    3.74198e+03    2.79931e+03    1.07569e+03   -2.81740e+02
     Coulomb-14        LJ (SR)  Disper. corr.   Coulomb (SR)   Coul. recip.
    2.83257e+04    1.23984e+05   -7.42782e+03   -9.39378e+05    5.25207e+03
      Potential    Kinetic En.   Total Energy  Conserved En.    Temperature
   -7.79440e+05    1.37566e+05   -6.41874e+05    3.28587e+07    2.99578e+02
 Pres. DC (bar) Pressure (bar)   Constr. rmsd
   -2.18703e+02   -3.59841e+01    0.00000e+00

           Step           Time
      456525000   913050.00000

   Energies (kJ/mol)
        G96Bond       G96Angle    Proper Dih.  Improper Dih.          LJ-14
    2.32566e+03    3.75071e+03    2.72586e+03    1.11548e+03   -2.68039e+02
     Coulomb-14        LJ (SR)  Disper. corr.   Coulomb (SR)   Coul. recip.
    2.83437e+04    1.23011e+05   -7.42517e+03   -9.39197e+05    5.25340e+03
      Potential    Kinetic En.   Total Energy  Conserved En.    Temperature
   -7.80364e+05    1.38200e+05   -6.42165e+05    3.28588e+07    3.00958e+02
 Pres. DC (bar) Pressure (bar)   Constr. rmsd
   -2.18548e+02   -1.25093e+02    0.00000e+00

           Step           Time
      456530000   913060.00000

   Energies (kJ/mol)
        G96Bond       G96Angle    Proper Dih.  Improper Dih.          LJ-14
    2.49569e+03    3.57401e+03    2.74776e+03    1.03741e+03   -2.54603e+02
     Coulomb-14        LJ (SR)  Disper. corr.   Coulomb (SR)   Coul. recip.
    2.83878e+04    1.23093e+05   -7.46684e+03   -9.39518e+05    5.31749e+03
      Potential    Kinetic En.   Total Energy  Conserved En.    Temperature
   -7.80586e+05    1.37508e+05   -6.43078e+05    3.28590e+07    2.99452e+02
 Pres. DC (bar) Pressure (bar)   Constr. rmsd
   -2.21004e+02   -1.01052e+02    0.00000e+00

           Step           Time
      456535000   913070.00000

   Energies (kJ/mol)
        G96Bond       G96Angle    Proper Dih.  Improper Dih.          LJ-14
    2.38369e+03    3.80214e+03    2.75082e+03    1.14705e+03   -2.51976e+02
     Coulomb-14        LJ (SR)  Disper. corr.   Coulomb (SR)   Coul. recip.
    2.83826e+04    1.22796e+05   -7.47720e+03   -9.39413e+05    5.27376e+03
      Potential    Kinetic En.   Total Energy  Conserved En.    Temperature
   -7.80606e+05    1.37237e+05   -6.43370e+05    3.28594e+07    2.98861e+02
 Pres. DC (bar) Pressure (bar)   Constr. rmsd
   -2.21617e+02    1.09833e+01    0.00000e+00

           Step           Time
      456540000   913080.00000

   Energies (kJ/mol)
        G96Bond       G96Angle    Proper Dih.  Improper Dih.          LJ-14
    2.44428e+03    3.76981e+03    2.75451e+03    1.16880e+03   -3.44931e+02
     Coulomb-14        LJ (SR)  Disper. corr.   Coulomb (SR)   Coul. recip.
    2.83946e+04    1.23148e+05   -7.46068e+03   -9.38440e+05    5.30681e+03
      Potential    Kinetic En.   Total Energy  Conserved En.    Temperature
   -7.79259e+05    1.38073e+05   -6.41186e+05    3.28597e+07    3.00682e+02
 Pres. DC (bar) Pressure (bar)   Constr. rmsd
   -2.20640e+02    4.78421e+01    0.00000e+00

           Step           Time
      456545000   913090.00000

   Energies (kJ/mol)
        G96Bond       G96Angle    Proper Dih.  Improper Dih.          LJ-14
    2.34273e+03    3.66827e+03    2.67307e+03    1.08702e+03   -3.24543e+02
     Coulomb-14        LJ (SR)  Disper. corr.   Coulomb (SR)   Coul. recip.
    2.84977e+04    1.24229e+05   -7.45353e+03   -9.42169e+05    5.27682e+03
      Potential    Kinetic En.   Total Energy  Conserved En.    Temperature
   -7.82172e+05    1.38646e+05   -6.43526e+05    3.28599e+07    3.01930e+02
 Pres. DC (bar) Pressure (bar)   Constr. rmsd
   -2.20218e+02   -1.47211e+01    0.00000e+00

           Step           Time
      456550000   913100.00000

   Energies (kJ/mol)
        G96Bond       G96Angle    Proper Dih.  Improper Dih.          LJ-14
    2.50089e+03    3.70283e+03    2.66497e+03    1.03071e+03   -3.11375e+02
     Coulomb-14        LJ (SR)  Disper. corr.   Coulomb (SR)   Coul. recip.
    2.84689e+04    1.24274e+05   -7.44672e+03   -9.39610e+05    5.21673e+03
      Potential    Kinetic En.   Total Energy  Conserved En.    Temperature
   -7.79509e+05    1.37888e+05   -6.41622e+05    3.28601e+07    3.00278e+02
 Pres. DC (bar) Pressure (bar)   Constr. rmsd
   -2.19816e+02    4.04416e+01    0.00000e+00

           Step           Time
      456555000   913110.00000

   Energies (kJ/mol)
        G96Bond       G96Angle    Proper Dih.  Improper Dih.          LJ-14
    2.41304e+03    3.71371e+03    2.74121e+03    1.05648e+03   -2.59537e+02
     Coulomb-14        LJ (SR)  Disper. corr.   Coulomb (SR)   Coul. recip.
    2.85543e+04    1.24206e+05   -7.46977e+03   -9.41372e+05    5.33953e+03
      Potential    Kinetic En.   Total Energy  Conserved En.    Temperature
   -7.81077e+05    1.36819e+05   -6.44258e+05    3.28602e+07    2.97952e+02
 Pres. DC (bar) Pressure (bar)   Constr. rmsd
   -2.21178e+02    7.35521e+01    0.00000e+00

           Step           Time
      456560000   913120.00000

   Energies (kJ/mol)
        G96Bond       G96Angle    Proper Dih.  Improper Dih.          LJ-14
    2.35633e+03    3.54980e+03    2.67095e+03    1.10887e+03   -2.63848e+02
     Coulomb-14        LJ (SR)  Disper. corr.   Coulomb (SR)   Coul. recip.
    2.85391e+04    1.25644e+05   -7.53082e+03   -9.43882e+05    5.21824e+03
      Potential    Kinetic En.   Total Energy  Conserved En.    Temperature
   -7.82589e+05    1.38592e+05   -6.43998e+05    3.28607e+07    3.01812e+02
 Pres. DC (bar) Pressure (bar)   Constr. rmsd
   -2.24803e+02    3.00719e+02    0.00000e+00

           Step           Time
      456565000   913130.00000

   Energies (kJ/mol)
        G96Bond       G96Angle    Proper Dih.  Improper Dih.          LJ-14
    2.36221e+03    3.85820e+03    2.73761e+03    1.09512e+03   -3.48230e+02
     Coulomb-14        LJ (SR)  Disper. corr.   Coulomb (SR)   Coul. recip.
    2.84749e+04    1.25645e+05   -7.47789e+03   -9.43540e+05    5.28724e+03
      Potential    Kinetic En.   Total Energy  Conserved En.    Temperature
   -7.81906e+05    1.37241e+05   -6.44665e+05    3.28610e+07    2.98870e+02
 Pres. DC (bar) Pressure (bar)   Constr. rmsd
   -2.21658e+02    6.51593e+01    0.00000e+00

           Step           Time
      456570000   913140.00000

   Energies (kJ/mol)
        G96Bond       G96Angle    Proper Dih.  Improper Dih.          LJ-14
    2.37501e+03    3.70368e+03    2.67791e+03    1.12554e+03   -3.51344e+02
     Coulomb-14        LJ (SR)  Disper. corr.   Coulomb (SR)   Coul. recip.
    2.83030e+04    1.24364e+05   -7.45880e+03   -9.41047e+05    5.26320e+03
      Potential    Kinetic En.   Total Energy  Conserved En.    Temperature
   -7.81045e+05    1.37002e+05   -6.44043e+05    3.28612e+07    2.98350e+02
 Pres. DC (bar) Pressure (bar)   Constr. rmsd
   -2.20529e+02   -1.79549e+01    0.00000e+00

           Step           Time
      456575000   913150.00000

   Energies (kJ/mol)
        G96Bond       G96Angle    Proper Dih.  Improper Dih.          LJ-14
    2.43718e+03    3.57861e+03    2.69629e+03    1.04400e+03   -3.02420e+02
     Coulomb-14        LJ (SR)  Disper. corr.   Coulomb (SR)   Coul. recip.
    2.84152e+04    1.22151e+05   -7.47390e+03   -9.37981e+05    5.16452e+03
      Potential    Kinetic En.   Total Energy  Conserved En.    Temperature
   -7.80270e+05    1.36773e+05   -6.43497e+05    3.28616e+07    2.97851e+02
 Pres. DC (bar) Pressure (bar)   Constr. rmsd
   -2.21422e+02   -6.09157e+01    0.00000e+00

           Step           Time
      456580000   913160.00000

   Energies (kJ/mol)
        G96Bond       G96Angle    Proper Dih.  Improper Dih.          LJ-14
    2.38724e+03    3.73772e+03    2.72560e+03    1.08516e+03   -3.75173e+02
     Coulomb-14        LJ (SR)  Disper. corr.   Coulomb (SR)   Coul. recip.
    2.83611e+04    1.24530e+05   -7.45338e+03   -9.41285e+05    5.22037e+03
      Potential    Kinetic En.   Total Energy  Conserved En.    Temperature
   -7.81067e+05    1.37577e+05   -6.43490e+05    3.28617e+07    2.99601e+02
 Pres. DC (bar) Pressure (bar)   Constr. rmsd
   -2.20209e+02    7.78410e+01    0.00000e+00

           Step           Time
      456585000   913170.00000

   Energies (kJ/mol)
        G96Bond       G96Angle    Proper Dih.  Improper Dih.          LJ-14
    2.28620e+03    3.69717e+03    2.71434e+03    1.18324e+03   -2.87900e+02
     Coulomb-14        LJ (SR)  Disper. corr.   Coulomb (SR)   Coul. recip.
    2.85168e+04    1.23946e+05   -7.47735e+03   -9.41307e+05    5.20714e+03
      Potential    Kinetic En.   Total Energy  Conserved En.    Temperature
   -7.81521e+05    1.37413e+05   -6.44108e+05    3.28619e+07    2.99245e+02
 Pres. DC (bar) Pressure (bar)   Constr. rmsd
   -2.21626e+02    6.51828e+01    0.00000e+00

           Step           Time
      456590000   913180.00000

   Energies (kJ/mol)
        G96Bond       G96Angle    Proper Dih.  Improper Dih.          LJ-14
    2.34211e+03    3.71283e+03    2.76478e+03    1.04469e+03   -3.11582e+02
     Coulomb-14        LJ (SR)  Disper. corr.   Coulomb (SR)   Coul. recip.
    2.84974e+04    1.23571e+05   -7.48708e+03   -9.39268e+05    5.17978e+03
      Potential    Kinetic En.   Total Energy  Conserved En.    Temperature
   -7.79954e+05    1.37821e+05   -6.42133e+05    3.28623e+07    3.00133e+02
 Pres. DC (bar) Pressure (bar)   Constr. rmsd
   -2.22203e+02    3.27421e+01    0.00000e+00

           Step           Time
      456595000   913190.00000

   Energies (kJ/mol)
        G96Bond       G96Angle    Proper Dih.  Improper Dih.          LJ-14
    2.47273e+03    3.79572e+03    2.61128e+03    1.12735e+03   -3.48440e+02
     Coulomb-14        LJ (SR)  Disper. corr.   Coulomb (SR)   Coul. recip.
    2.80095e+04    1.24461e+05   -7.48230e+03   -9.40721e+05    5.32372e+03
      Potential    Kinetic En.   Total Energy  Conserved En.    Temperature
   -7.80750e+05    1.38371e+05   -6.42379e+05    3.28625e+07    3.01332e+02
 Pres. DC (bar) Pressure (bar)   Constr. rmsd
   -2.21919e+02    2.41035e+01    0.00000e+00

           Step           Time
      456600000   913200.00000

   Energies (kJ/mol)
        G96Bond       G96Angle    Proper Dih.  Improper Dih.          LJ-14
    2.36066e+03    3.81757e+03    2.78457e+03    1.17465e+03   -2.78500e+02
     Coulomb-14        LJ (SR)  Disper. corr.   Coulomb (SR)   Coul. recip.
    2.82240e+04    1.26017e+05   -7.44756e+03   -9.41627e+05    5.15201e+03
      Potential    Kinetic En.   Total Energy  Conserved En.    Temperature
   -7.79822e+05    1.37630e+05   -6.42192e+05    3.28628e+07    2.99718e+02
 Pres. DC (bar) Pressure (bar)   Constr. rmsd
   -2.19866e+02    1.69797e+02    0.00000e+00

           Step           Time
      456605000   913210.00000

   Energies (kJ/mol)
        G96Bond       G96Angle    Proper Dih.  Improper Dih.          LJ-14
    2.40594e+03    3.76139e+03    2.77817e+03    1.07207e+03   -3.18483e+02
     Coulomb-14        LJ (SR)  Disper. corr.   Coulomb (SR)   Coul. recip.
    2.83240e+04    1.22672e+05   -7.46077e+03   -9.36805e+05    5.26406e+03
      Potential    Kinetic En.   Total Energy  Conserved En.    Temperature
   -7.78306e+05    1.38025e+05   -6.40281e+05    3.28630e+07    3.00577e+02
 Pres. DC (bar) Pressure (bar)   Constr. rmsd
   -2.20646e+02   -1.15273e+02    0.00000e+00

           Step           Time
      456610000   913220.00000

   Energies (kJ/mol)
        G96Bond       G96Angle    Proper Dih.  Improper Dih.          LJ-14
    2.45638e+03    3.72648e+03    2.69539e+03    1.07566e+03   -2.65162e+02
     Coulomb-14        LJ (SR)  Disper. corr.   Coulomb (SR)   Coul. recip.
    2.81641e+04    1.24987e+05   -7.47575e+03   -9.41571e+05    5.22134e+03
      Potential    Kinetic En.   Total Energy  Conserved En.    Temperature
   -7.80985e+05    1.37948e+05   -6.43037e+05    3.28634e+07    3.00410e+02
 Pres. DC (bar) Pressure (bar)   Constr. rmsd
   -2.21531e+02    1.94195e+02    0.00000e+00

           Step           Time
      456615000   913230.00000

   Energies (kJ/mol)
        G96Bond       G96Angle    Proper Dih.  Improper Dih.          LJ-14
    2.26026e+03    3.85392e+03    2.72742e+03    1.02602e+03   -3.01276e+02
     Coulomb-14        LJ (SR)  Disper. corr.   Coulomb (SR)   Coul. recip.
    2.81976e+04    1.22504e+05   -7.42744e+03   -9.38996e+05    5.29077e+03
      Potential    Kinetic En.   Total Energy  Conserved En.    Temperature
   -7.80865e+05    1.35515e+05   -6.45350e+05    3.28636e+07    2.95112e+02
 Pres. DC (bar) Pressure (bar)   Constr. rmsd
   -2.18681e+02   -2.46718e+02    0.00000e+00

           Step           Time
      456620000   913240.00000

   Energies (kJ/mol)
        G96Bond       G96Angle    Proper Dih.  Improper Dih.          LJ-14
    2.38319e+03    3.73196e+03    2.58805e+03    1.04332e+03   -3.05474e+02
     Coulomb-14        LJ (SR)  Disper. corr.   Coulomb (SR)   Coul. recip.
    2.85342e+04    1.21461e+05   -7.43780e+03   -9.36899e+05    5.26037e+03
      Potential    Kinetic En.   Total Energy  Conserved En.    Temperature
   -7.79640e+05    1.38369e+05   -6.41271e+05    3.28639e+07    3.01327e+02
 Pres. DC (bar) Pressure (bar)   Constr. rmsd
   -2.19291e+02   -3.11051e+02    0.00000e+00

           Step           Time
      456625000   913250.00000

   Energies (kJ/mol)
        G96Bond       G96Angle    Proper Dih.  Improper Dih.          LJ-14
    2.24966e+03    3.53319e+03    2.72530e+03    1.12483e+03   -2.92019e+02
     Coulomb-14        LJ (SR)  Disper. corr.   Coulomb (SR)   Coul. recip.
    2.83012e+04    1.24845e+05   -7.46562e+03   -9.42041e+05    5.21496e+03
      Potential    Kinetic En.   Total Energy  Conserved En.    Temperature
   -7.81805e+05    1.38940e+05   -6.42865e+05    3.28643e+07    3.02569e+02
 Pres. DC (bar) Pressure (bar)   Constr. rmsd
   -2.20932e+02    1.20591e+02    0.00000e+00

           Step           Time
      456630000   913260.00000

   Energies (kJ/mol)
        G96Bond       G96Angle    Proper Dih.  Improper Dih.          LJ-14
    2.30909e+03    3.66264e+03    2.77737e+03    1.06877e+03   -3.24748e+02
     Coulomb-14        LJ (SR)  Disper. corr.   Coulomb (SR)   Coul. recip.
    2.81691e+04    1.23966e+05   -7.46006e+03   -9.40623e+05    5.25569e+03
      Potential    Kinetic En.   Total Energy  Conserved En.    Temperature
   -7.81199e+05    1.37936e+05   -6.43263e+05    3.28646e+07    3.00384e+02
 Pres. DC (bar) Pressure (bar)   Constr. rmsd
   -2.20604e+02   -8.96444e+01    0.00000e+00

           Step           Time
      456635000   913270.00000

   Energies (kJ/mol)
        G96Bond       G96Angle    Proper Dih.  Improper Dih.          LJ-14
    2.31216e+03    3.68140e+03    2.62191e+03    1.03910e+03   -2.07871e+02
     Coulomb-14        LJ (SR)  Disper. corr.   Coulomb (SR)   Coul. recip.
    2.83989e+04    1.24825e+05   -7.46269e+03   -9.42925e+05    5.40508e+03
      Potential    Kinetic En.   Total Energy  Conserved En.    Temperature
   -7.82312e+05    1.38139e+05   -6.44172e+05    3.28651e+07    3.00826e+02
 Pres. DC (bar) Pressure (bar)   Constr. rmsd
   -2.20759e+02    6.55966e+01    0.00000e+00

           Step           Time
      456640000   913280.00000

   Energies (kJ/mol)
        G96Bond       G96Angle    Proper Dih.  Improper Dih.          LJ-14
    2.40981e+03    3.72494e+03    2.75062e+03    1.09099e+03   -3.18476e+02
     Coulomb-14        LJ (SR)  Disper. corr.   Coulomb (SR)   Coul. recip.
    2.82823e+04    1.23566e+05   -7.43758e+03   -9.39368e+05    5.28198e+03
      Potential    Kinetic En.   Total Energy  Conserved En.    Temperature
   -7.80017e+05    1.38811e+05   -6.41206e+05    3.28651e+07    3.02288e+02
 Pres. DC (bar) Pressure (bar)   Constr. rmsd
   -2.19278e+02   -1.95624e+02    0.00000e+00

           Step           Time
      456645000   913290.00000

   Energies (kJ/mol)
        G96Bond       G96Angle    Proper Dih.  Improper Dih.          LJ-14
    2.38785e+03    3.77052e+03    2.72570e+03    1.08383e+03   -2.76062e+02
     Coulomb-14        LJ (SR)  Disper. corr.   Coulomb (SR)   Coul. recip.
    2.81611e+04    1.23326e+05   -7.45799e+03   -9.38663e+05    5.27306e+03
      Potential    Kinetic En.   Total Energy  Conserved En.    Temperature
   -7.79669e+05    1.37594e+05   -6.42075e+05    3.28654e+07    2.99639e+02
 Pres. DC (bar) Pressure (bar)   Constr. rmsd
   -2.20481e+02   -2.49674e+01    0.00000e+00

           Step           Time
      456650000   913300.00000

   Energies (kJ/mol)
        G96Bond       G96Angle    Proper Dih.  Improper Dih.          LJ-14
    2.26445e+03    3.61824e+03    2.78008e+03    1.08333e+03   -3.10907e+02
     Coulomb-14        LJ (SR)  Disper. corr.   Coulomb (SR)   Coul. recip.
    2.82771e+04    1.23840e+05   -7.42563e+03   -9.40451e+05    5.18826e+03
      Potential    Kinetic En.   Total Energy  Conserved En.    Temperature
   -7.81137e+05    1.37291e+05   -6.43846e+05    3.28659e+07    2.98979e+02
 Pres. DC (bar) Pressure (bar)   Constr. rmsd
   -2.18574e+02    7.84024e+00    0.00000e+00

           Step           Time
      456655000   913310.00000

   Energies (kJ/mol)
        G96Bond       G96Angle    Proper Dih.  Improper Dih.          LJ-14
    2.41938e+03    3.80205e+03    2.72639e+03    1.16913e+03   -3.36599e+02
     Coulomb-14        LJ (SR)  Disper. corr.   Coulomb (SR)   Coul. recip.
    2.81093e+04    1.23141e+05   -7.40513e+03   -9.37308e+05    5.27160e+03
      Potential    Kinetic En.   Total Energy  Conserved En.    Temperature
   -7.78410e+05    1.37502e+05   -6.40909e+05    3.28666e+07    2.99438e+02
 Pres. DC (bar) Pressure (bar)   Constr. rmsd
   -2.17371e+02   -7.39552e+01    0.00000e+00

           Step           Time
      456660000   913320.00000

   Energies (kJ/mol)
        G96Bond       G96Angle    Proper Dih.  Improper Dih.          LJ-14
    2.54148e+03    3.70571e+03    2.76011e+03    1.12582e+03   -2.51983e+02
     Coulomb-14        LJ (SR)  Disper. corr.   Coulomb (SR)   Coul. recip.
    2.83394e+04    1.24816e+05   -7.50187e+03   -9.41977e+05    5.13957e+03
      Potential    Kinetic En.   Total Energy  Conserved En.    Temperature
   -7.81303e+05    1.39673e+05   -6.41629e+05    3.28672e+07    3.04167e+02
 Pres. DC (bar) Pressure (bar)   Constr. rmsd
   -2.23080e+02    2.63646e+02    0.00000e+00

           Step           Time
      456665000   913330.00000

   Energies (kJ/mol)
        G96Bond       G96Angle    Proper Dih.  Improper Dih.          LJ-14
    2.35000e+03    3.74768e+03    2.71295e+03    1.04461e+03   -3.07237e+02
     Coulomb-14        LJ (SR)  Disper. corr.   Coulomb (SR)   Coul. recip.
    2.82217e+04    1.23812e+05   -7.40001e+03   -9.38744e+05    5.33732e+03
      Potential    Kinetic En.   Total Energy  Conserved En.    Temperature
   -7.79225e+05    1.39373e+05   -6.39852e+05    3.28674e+07    3.03513e+02
 Pres. DC (bar) Pressure (bar)   Constr. rmsd
   -2.17071e+02   -1.33868e+02    0.00000e+00

           Step           Time
      456670000   913340.00000

   Energies (kJ/mol)
        G96Bond       G96Angle    Proper Dih.  Improper Dih.          LJ-14
    2.32485e+03    3.77428e+03    2.90583e+03    1.02677e+03   -3.29205e+02
     Coulomb-14        LJ (SR)  Disper. corr.   Coulomb (SR)   Coul. recip.
    2.81574e+04    1.23963e+05   -7.44614e+03   -9.41128e+05    5.17641e+03
      Potential    Kinetic En.   Total Energy  Conserved En.    Temperature
   -7.81574e+05    1.38279e+05   -6.43295e+05    3.28677e+07    3.01130e+02
 Pres. DC (bar) Pressure (bar)   Constr. rmsd
   -2.19782e+02    1.43991e+01    0.00000e+00

           Step           Time
      456675000   913350.00000

   Energies (kJ/mol)
        G96Bond       G96Angle    Proper Dih.  Improper Dih.          LJ-14
    2.29978e+03    3.65404e+03    2.77217e+03    1.15274e+03   -3.21595e+02
     Coulomb-14        LJ (SR)  Disper. corr.   Coulomb (SR)   Coul. recip.
    2.84104e+04    1.23947e+05   -7.49941e+03   -9.41456e+05    5.19760e+03
      Potential    Kinetic En.   Total Energy  Conserved En.    Temperature
   -7.81843e+05    1.37839e+05   -6.44004e+05    3.28681e+07    3.00172e+02
 Pres. DC (bar) Pressure (bar)   Constr. rmsd
   -2.22934e+02   -2.24412e+01    0.00000e+00

           Step           Time
      456680000   913360.00000

   Energies (kJ/mol)
        G96Bond       G96Angle    Proper Dih.  Improper Dih.          LJ-14
    2.23384e+03    3.77741e+03    2.70684e+03    1.04071e+03   -2.37777e+02
     Coulomb-14        LJ (SR)  Disper. corr.   Coulomb (SR)   Coul. recip.
    2.85420e+04    1.23933e+05   -7.44255e+03   -9.41256e+05    5.24684e+03
      Potential    Kinetic En.   Total Energy  Conserved En.    Temperature
   -7.81456e+05    1.37693e+05   -6.43764e+05    3.28684e+07    2.99853e+02
 Pres. DC (bar) Pressure (bar)   Constr. rmsd
   -2.19571e+02    2.55053e+00    0.00000e+00

           Step           Time
      456685000   913370.00000

   Energies (kJ/mol)
        G96Bond       G96Angle    Proper Dih.  Improper Dih.          LJ-14
    2.23515e+03    3.63713e+03    2.80843e+03    1.06181e+03   -2.14644e+02
     Coulomb-14        LJ (SR)  Disper. corr.   Coulomb (SR)   Coul. recip.
    2.83913e+04    1.24764e+05   -7.46215e+03   -9.42116e+05    5.21171e+03
      Potential    Kinetic En.   Total Energy  Conserved En.    Temperature
   -7.81683e+05    1.36250e+05   -6.45433e+05    3.28689e+07    2.96712e+02
 Pres. DC (bar) Pressure (bar)   Constr. rmsd
   -2.20727e+02    2.94783e+01    0.00000e+00

           Step           Time
      456690000   913380.00000

   Energies (kJ/mol)
        G96Bond       G96Angle    Proper Dih.  Improper Dih.          LJ-14
    2.32622e+03    3.81904e+03    2.77924e+03    1.03335e+03   -2.08829e+02
     Coulomb-14        LJ (SR)  Disper. corr.   Coulomb (SR)   Coul. recip.
    2.83738e+04    1.22400e+05   -7.44926e+03   -9.39153e+05    5.19421e+03
      Potential    Kinetic En.   Total Energy  Conserved En.    Temperature
   -7.80886e+05    1.37356e+05   -6.43530e+05    3.28698e+07    2.99121e+02
 Pres. DC (bar) Pressure (bar)   Constr. rmsd
   -2.19966e+02   -1.12537e+02    0.00000e+00

           Step           Time
      456695000   913390.00000

   Energies (kJ/mol)
        G96Bond       G96Angle    Proper Dih.  Improper Dih.          LJ-14
    2.29247e+03    3.89716e+03    2.65249e+03    1.03513e+03   -2.81237e+02
     Coulomb-14        LJ (SR)  Disper. corr.   Coulomb (SR)   Coul. recip.
    2.83097e+04    1.23119e+05   -7.42416e+03   -9.38425e+05    5.45299e+03
      Potential    Kinetic En.   Total Energy  Conserved En.    Temperature
   -7.79371e+05    1.37543e+05   -6.41827e+05    3.28699e+07    2.99528e+02
 Pres. DC (bar) Pressure (bar)   Constr. rmsd
   -2.18488e+02   -1.81018e+02    0.00000e+00

           Step           Time
      456700000   913400.00000

   Energies (kJ/mol)
        G96Bond       G96Angle    Proper Dih.  Improper Dih.          LJ-14
    2.42692e+03    3.79649e+03    2.60379e+03    1.06300e+03   -3.21992e+02
     Coulomb-14        LJ (SR)  Disper. corr.   Coulomb (SR)   Coul. recip.
    2.83420e+04    1.25120e+05   -7.51027e+03   -9.44020e+05    5.27446e+03
      Potential    Kinetic En.   Total Energy  Conserved En.    Temperature
   -7.83225e+05    1.38022e+05   -6.45203e+05    3.28703e+07    3.00571e+02
 Pres. DC (bar) Pressure (bar)   Constr. rmsd
   -2.23580e+02    1.16577e+02    0.00000e+00

           Step           Time
      456705000   913410.00000

   Energies (kJ/mol)
        G96Bond       G96Angle    Proper Dih.  Improper Dih.          LJ-14
    2.30443e+03    3.95888e+03    2.60859e+03    1.07792e+03   -2.51939e+02
     Coulomb-14        LJ (SR)  Disper. corr.   Coulomb (SR)   Coul. recip.
    2.80513e+04    1.22824e+05   -7.44280e+03   -9.38187e+05    5.28850e+03
      Potential    Kinetic En.   Total Energy  Conserved En.    Temperature
   -7.79769e+05    1.37641e+05   -6.42128e+05    3.28706e+07    2.99740e+02
 Pres. DC (bar) Pressure (bar)   Constr. rmsd
   -2.19585e+02   -1.55152e+02    0.00000e+00

           Step           Time
      456710000   913420.00000

   Energies (kJ/mol)
        G96Bond       G96Angle    Proper Dih.  Improper Dih.          LJ-14
    2.25146e+03    3.79007e+03    2.70730e+03    1.09094e+03   -2.50134e+02
     Coulomb-14        LJ (SR)  Disper. corr.   Coulomb (SR)   Coul. recip.
    2.85968e+04    1.23131e+05   -7.44052e+03   -9.39434e+05    5.22708e+03
      Potential    Kinetic En.   Total Energy  Conserved En.    Temperature
   -7.80330e+05    1.38506e+05   -6.41823e+05    3.28708e+07    3.01626e+02
 Pres. DC (bar) Pressure (bar)   Constr. rmsd
   -2.19451e+02   -1.53114e+02    0.00000e+00

           Step           Time
      456715000   913430.00000

   Energies (kJ/mol)
        G96Bond       G96Angle    Proper Dih.  Improper Dih.          LJ-14
    2.36581e+03    3.67380e+03    2.64833e+03    1.15440e+03   -2.31172e+02
     Coulomb-14        LJ (SR)  Disper. corr.   Coulomb (SR)   Coul. recip.
    2.85029e+04    1.26804e+05   -7.49081e+03   -9.44515e+05    5.22222e+03
      Potential    Kinetic En.   Total Energy  Conserved En.    Temperature
   -7.81866e+05    1.37668e+05   -6.44198e+05    3.28711e+07    2.99800e+02
 Pres. DC (bar) Pressure (bar)   Constr. rmsd
   -2.22424e+02    2.98441e+02    0.00000e+00

           Step           Time
      456720000   913440.00000

   Energies (kJ/mol)
        G96Bond       G96Angle    Proper Dih.  Improper Dih.          LJ-14
    2.34378e+03    3.74911e+03    2.76340e+03    1.15329e+03   -2.60365e+02
     Coulomb-14        LJ (SR)  Disper. corr.   Coulomb (SR)   Coul. recip.
    2.84682e+04    1.22968e+05   -7.44269e+03   -9.39809e+05    5.25809e+03
      Potential    Kinetic En.   Total Energy  Conserved En.    Temperature
   -7.80807e+05    1.36669e+05   -6.44139e+05    3.28713e+07    2.97624e+02
 Pres. DC (bar) Pressure (bar)   Constr. rmsd
   -2.19579e+02   -1.22318e+02    0.00000e+00

           Step           Time
      456725000   913450.00000

   Energies (kJ/mol)
        G96Bond       G96Angle    Proper Dih.  Improper Dih.          LJ-14
    2.40993e+03    3.62542e+03    2.65150e+03    1.07600e+03   -2.63065e+02
     Coulomb-14        LJ (SR)  Disper. corr.   Coulomb (SR)   Coul. recip.
    2.82398e+04    1.24024e+05   -7.45581e+03   -9.41990e+05    5.29864e+03
      Potential    Kinetic En.   Total Energy  Conserved En.    Temperature
   -7.82383e+05    1.37876e+05   -6.44507e+05    3.28718e+07    3.00254e+02
 Pres. DC (bar) Pressure (bar)   Constr. rmsd
   -2.20353e+02   -1.29112e+02    0.00000e+00

           Step           Time
      456730000   913460.00000

   Energies (kJ/mol)
        G96Bond       G96Angle    Proper Dih.  Improper Dih.          LJ-14
    2.32881e+03    3.74335e+03    2.75605e+03    1.17451e+03   -3.29744e+02
     Coulomb-14        LJ (SR)  Disper. corr.   Coulomb (SR)   Coul. recip.
    2.85117e+04    1.23547e+05   -7.43721e+03   -9.38602e+05    5.21248e+03
      Potential    Kinetic En.   Total Energy  Conserved En.    Temperature
   -7.79095e+05    1.38196e+05   -6.40900e+05    3.28720e+07    3.00950e+02
 Pres. DC (bar) Pressure (bar)   Constr. rmsd
   -2.19256e+02    5.49756e+01    0.00000e+00

           Step           Time
      456735000   913470.00000

   Energies (kJ/mol)
        G96Bond       G96Angle    Proper Dih.  Improper Dih.          LJ-14
    2.42888e+03    3.76782e+03    2.56196e+03    1.04988e+03   -2.82583e+02
     Coulomb-14        LJ (SR)  Disper. corr.   Coulomb (SR)   Coul. recip.
    2.83259e+04    1.22226e+05   -7.42519e+03   -9.39584e+05    5.14742e+03
      Potential    Kinetic En.   Total Energy  Conserved En.    Temperature
   -7.81784e+05    1.36937e+05   -6.44847e+05    3.28724e+07    2.98207e+02
 Pres. DC (bar) Pressure (bar)   Constr. rmsd
   -2.18549e+02   -2.42660e+02    0.00000e+00

           Step           Time
      456740000   913480.00000

   Energies (kJ/mol)
        G96Bond       G96Angle    Proper Dih.  Improper Dih.          LJ-14
    2.34941e+03    3.72967e+03    2.64308e+03    1.04915e+03   -2.28094e+02
     Coulomb-14        LJ (SR)  Disper. corr.   Coulomb (SR)   Coul. recip.
    2.83080e+04    1.25391e+05   -7.51459e+03   -9.44235e+05    5.16246e+03
      Potential    Kinetic En.   Total Energy  Conserved En.    Temperature
   -7.83344e+05    1.38245e+05   -6.45100e+05    3.28727e+07    3.01056e+02
 Pres. DC (bar) Pressure (bar)   Constr. rmsd
   -2.23837e+02    2.48591e+02    0.00000e+00

           Step           Time
      456745000   913490.00000

   Energies (kJ/mol)
        G96Bond       G96Angle    Proper Dih.  Improper Dih.          LJ-14
    2.33124e+03    3.68019e+03    2.69873e+03    1.13767e+03   -2.92715e+02
     Coulomb-14        LJ (SR)  Disper. corr.   Coulomb (SR)   Coul. recip.
    2.85575e+04    1.24975e+05   -7.51050e+03   -9.43003e+05    5.15068e+03
      Potential    Kinetic En.   Total Energy  Conserved En.    Temperature
   -7.82276e+05    1.37726e+05   -6.44550e+05    3.28731e+07    2.99927e+02
 Pres. DC (bar) Pressure (bar)   Constr. rmsd
   -2.23593e+02    2.43783e+02    0.00000e+00

           Step           Time
      456750000   913500.00000

   Energies (kJ/mol)
        G96Bond       G96Angle    Proper Dih.  Improper Dih.          LJ-14
    2.41147e+03    3.74195e+03    2.70617e+03    1.01552e+03   -3.37359e+02
     Coulomb-14        LJ (SR)  Disper. corr.   Coulomb (SR)   Coul. recip.
    2.83047e+04    1.22923e+05   -7.49241e+03   -9.38553e+05    5.22491e+03
      Potential    Kinetic En.   Total Energy  Conserved En.    Temperature
   -7.80055e+05    1.37895e+05   -6.42160e+05    3.28734e+07    3.00295e+02
 Pres. DC (bar) Pressure (bar)   Constr. rmsd
   -2.22519e+02   -1.77727e+01    0.00000e+00

           Step           Time
      456755000   913510.00000

   Energies (kJ/mol)
        G96Bond       G96Angle    Proper Dih.  Improper Dih.          LJ-14
    2.34380e+03    3.61805e+03    2.82148e+03    1.16810e+03   -2.39330e+02
     Coulomb-14        LJ (SR)  Disper. corr.   Coulomb (SR)   Coul. recip.
    2.83824e+04    1.24518e+05   -7.48273e+03   -9.40934e+05    5.19436e+03
      Potential    Kinetic En.   Total Energy  Conserved En.    Temperature
   -7.80610e+05    1.37546e+05   -6.43064e+05    3.28735e+07    2.99533e+02
 Pres. DC (bar) Pressure (bar)   Constr. rmsd
   -2.21945e+02    3.15018e+01    0.00000e+00

           Step           Time
      456760000   913520.00000

   Energies (kJ/mol)
        G96Bond       G96Angle    Proper Dih.  Improper Dih.          LJ-14
    2.34939e+03    3.80180e+03    2.69662e+03    1.07164e+03   -2.67803e+02
     Coulomb-14        LJ (SR)  Disper. corr.   Coulomb (SR)   Coul. recip.
    2.85173e+04    1.22970e+05   -7.41700e+03   -9.40068e+05    5.21287e+03
      Potential    Kinetic En.   Total Energy  Conserved En.    Temperature
   -7.81133e+05    1.38978e+05   -6.42155e+05    3.28737e+07    3.02653e+02
 Pres. DC (bar) Pressure (bar)   Constr. rmsd
   -2.18068e+02   -1.56953e+02    0.00000e+00

           Step           Time
      456765000   913530.00000

   Energies (kJ/mol)
        G96Bond       G96Angle    Proper Dih.  Improper Dih.          LJ-14
    2.40565e+03    3.65944e+03    2.77383e+03    1.16314e+03   -2.97988e+02
     Coulomb-14        LJ (SR)  Disper. corr.   Coulomb (SR)   Coul. recip.
    2.85101e+04    1.22971e+05   -7.42245e+03   -9.38868e+05    5.14798e+03
      Potential    Kinetic En.   Total Energy  Conserved En.    Temperature
   -7.79957e+05    1.37656e+05   -6.42301e+05    3.28739e+07    2.99773e+02
 Pres. DC (bar) Pressure (bar)   Constr. rmsd
   -2.18388e+02   -1.30093e+02    0.00000e+00

           Step           Time
      456770000   913540.00000

   Energies (kJ/mol)
        G96Bond       G96Angle    Proper Dih.  Improper Dih.          LJ-14
    2.30081e+03    3.66121e+03    2.67405e+03    1.13300e+03   -2.22748e+02
     Coulomb-14        LJ (SR)  Disper. corr.   Coulomb (SR)   Coul. recip.
    2.85395e+04    1.25903e+05   -7.47319e+03   -9.43654e+05    5.25497e+03
      Potential    Kinetic En.   Total Energy  Conserved En.    Temperature
   -7.81884e+05    1.37314e+05   -6.44569e+05    3.28745e+07    2.99030e+02
 Pres. DC (bar) Pressure (bar)   Constr. rmsd
   -2.21380e+02    2.19673e+02    0.00000e+00

           Step           Time
      456775000   913550.00000

   Energies (kJ/mol)
        G96Bond       G96Angle    Proper Dih.  Improper Dih.          LJ-14
    2.31279e+03    3.59663e+03    2.71240e+03    1.10753e+03   -3.21797e+02
     Coulomb-14        LJ (SR)  Disper. corr.   Coulomb (SR)   Coul. recip.
    2.83855e+04    1.23163e+05   -7.48226e+03   -9.41301e+05    5.23832e+03
      Potential    Kinetic En.   Total Energy  Conserved En.    Temperature
   -7.82589e+05    1.37183e+05   -6.45406e+05    3.28747e+07    2.98744e+02
 Pres. DC (bar) Pressure (bar)   Constr. rmsd
   -2.21917e+02   -1.88347e+02    0.00000e+00

           Step           Time
      456780000   913560.00000

   Energies (kJ/mol)
        G96Bond       G96Angle    Proper Dih.  Improper Dih.          LJ-14
    2.35290e+03    3.52430e+03    2.74084e+03    1.10694e+03   -2.77629e+02
     Coulomb-14        LJ (SR)  Disper. corr.   Coulomb (SR)   Coul. recip.
    2.84612e+04    1.24330e+05   -7.47082e+03   -9.40568e+05    5.34162e+03
      Potential    Kinetic En.   Total Energy  Conserved En.    Temperature
   -7.80459e+05    1.37600e+05   -6.42859e+05    3.28750e+07    2.99652e+02
 Pres. DC (bar) Pressure (bar)   Constr. rmsd
   -2.21240e+02    7.93390e+01    0.00000e+00

           Step           Time
      456785000   913570.00000

   Energies (kJ/mol)
        G96Bond       G96Angle    Proper Dih.  Improper Dih.          LJ-14
    2.33005e+03    3.75030e+03    2.71952e+03    1.15053e+03   -3.29791e+02
     Coulomb-14        LJ (SR)  Disper. corr.   Coulomb (SR)   Coul. recip.
    2.81765e+04    1.24377e+05   -7.50026e+03   -9.41340e+05    5.31658e+03
      Potential    Kinetic En.   Total Energy  Conserved En.    Temperature
   -7.81350e+05    1.37309e+05   -6.44041e+05    3.28751e+07    2.99018e+02
 Pres. DC (bar) Pressure (bar)   Constr. rmsd
   -2.22985e+02    5.90378e+01    0.00000e+00

           Step           Time
      456790000   913580.00000

   Energies (kJ/mol)
        G96Bond       G96Angle    Proper Dih.  Improper Dih.          LJ-14
    2.44039e+03    3.71462e+03    2.68496e+03    1.13460e+03   -3.03799e+02
     Coulomb-14        LJ (SR)  Disper. corr.   Coulomb (SR)   Coul. recip.
    2.83497e+04    1.23916e+05   -7.44109e+03   -9.39860e+05    5.29986e+03
      Potential    Kinetic En.   Total Energy  Conserved En.    Temperature
   -7.80064e+05    1.37238e+05   -6.42827e+05    3.28761e+07    2.98863e+02
 Pres. DC (bar) Pressure (bar)   Constr. rmsd
   -2.19485e+02   -1.25521e+01    0.00000e+00

           Step           Time
      456795000   913590.00000

   Energies (kJ/mol)
        G96Bond       G96Angle    Proper Dih.  Improper Dih.          LJ-14
    2.27812e+03    3.56451e+03    2.82505e+03    1.15981e+03   -3.71003e+02
     Coulomb-14        LJ (SR)  Disper. corr.   Coulomb (SR)   Coul. recip.
    2.84542e+04    1.24529e+05   -7.48963e+03   -9.41185e+05    5.36248e+03
      Potential    Kinetic En.   Total Energy  Conserved En.    Temperature
   -7.80872e+05    1.37308e+05   -6.43564e+05    3.28767e+07    2.99017e+02
 Pres. DC (bar) Pressure (bar)   Constr. rmsd
   -2.22354e+02    1.21830e+02    0.00000e+00

           Step           Time
      456800000   913600.00000

   Energies (kJ/mol)
        G96Bond       G96Angle    Proper Dih.  Improper Dih.          LJ-14
    2.40214e+03    3.79329e+03    2.64661e+03    1.08635e+03   -2.87317e+02
     Coulomb-14        LJ (SR)  Disper. corr.   Coulomb (SR)   Coul. recip.
    2.85005e+04    1.24353e+05   -7.44511e+03   -9.41542e+05    5.39100e+03
      Potential    Kinetic En.   Total Energy  Conserved En.    Temperature
   -7.81102e+05    1.37304e+05   -6.43798e+05    3.28772e+07    2.99007e+02
 Pres. DC (bar) Pressure (bar)   Constr. rmsd
   -2.19722e+02   -6.33320e+00    0.00000e+00

           Step           Time
      456805000   913610.00000

   Energies (kJ/mol)
        G96Bond       G96Angle    Proper Dih.  Improper Dih.          LJ-14
    2.40994e+03    3.56675e+03    2.71068e+03    1.04766e+03   -1.92063e+02
     Coulomb-14        LJ (SR)  Disper. corr.   Coulomb (SR)   Coul. recip.
    2.86408e+04    1.24435e+05   -7.46431e+03   -9.41564e+05    5.32074e+03
      Potential    Kinetic En.   Total Energy  Conserved En.    Temperature
   -7.81089e+05    1.38566e+05   -6.42523e+05    3.28774e+07    3.01756e+02
 Pres. DC (bar) Pressure (bar)   Constr. rmsd
   -2.20855e+02    1.57397e+02    0.00000e+00

           Step           Time
      456810000   913620.00000

   Energies (kJ/mol)
        G96Bond       G96Angle    Proper Dih.  Improper Dih.          LJ-14
    2.50321e+03    3.81080e+03    2.81940e+03    1.16205e+03   -3.76400e+02
     Coulomb-14        LJ (SR)  Disper. corr.   Coulomb (SR)   Coul. recip.
    2.84974e+04    1.22963e+05   -7.43707e+03   -9.38942e+05    5.30263e+03
      Potential    Kinetic En.   Total Energy  Conserved En.    Temperature
   -7.79698e+05    1.37259e+05   -6.42439e+05    3.28777e+07    2.98909e+02
 Pres. DC (bar) Pressure (bar)   Constr. rmsd
   -2.19248e+02   -2.81998e+02    0.00000e+00

           Step           Time
      456815000   913630.00000

   Energies (kJ/mol)
        G96Bond       G96Angle    Proper Dih.  Improper Dih.          LJ-14
    2.28533e+03    3.75557e+03    2.69495e+03    1.05935e+03   -2.91518e+02
     Coulomb-14        LJ (SR)  Disper. corr.   Coulomb (SR)   Coul. recip.
    2.86317e+04    1.24787e+05   -7.50284e+03   -9.41952e+05    5.18217e+03
      Potential    Kinetic En.   Total Energy  Conserved En.    Temperature
   -7.81350e+05    1.37097e+05   -6.44253e+05    3.28784e+07    2.98556e+02
 Pres. DC (bar) Pressure (bar)   Constr. rmsd
   -2.23138e+02    2.27141e+02    0.00000e+00

           Step           Time
      456820000   913640.00000

   Energies (kJ/mol)
        G96Bond       G96Angle    Proper Dih.  Improper Dih.          LJ-14
    2.46121e+03    3.53392e+03    2.66921e+03    1.05089e+03   -3.28149e+02
     Coulomb-14        LJ (SR)  Disper. corr.   Coulomb (SR)   Coul. recip.
    2.86888e+04    1.23299e+05   -7.44248e+03   -9.39433e+05    5.34685e+03
      Potential    Kinetic En.   Total Energy  Conserved En.    Temperature
   -7.80153e+05    1.37104e+05   -6.43049e+05    3.28787e+07    2.98572e+02
 Pres. DC (bar) Pressure (bar)   Constr. rmsd
   -2.19566e+02   -1.45216e+02    0.00000e+00

           Step           Time
      456825000   913650.00000

   Energies (kJ/mol)
        G96Bond       G96Angle    Proper Dih.  Improper Dih.          LJ-14
    2.29995e+03    3.79027e+03    2.82116e+03    1.05528e+03   -2.90900e+02
     Coulomb-14        LJ (SR)  Disper. corr.   Coulomb (SR)   Coul. recip.
    2.86526e+04    1.25451e+05   -7.51788e+03   -9.43784e+05    5.34037e+03
      Potential    Kinetic En.   Total Energy  Conserved En.    Temperature
   -7.82182e+05    1.38616e+05   -6.43566e+05    3.28789e+07    3.01865e+02
 Pres. DC (bar) Pressure (bar)   Constr. rmsd
   -2.24032e+02    2.26421e+02    0.00000e+00

           Step           Time
      456830000   913660.00000

   Energies (kJ/mol)
        G96Bond       G96Angle    Proper Dih.  Improper Dih.          LJ-14
    2.39309e+03    3.51201e+03    2.64214e+03    1.12665e+03   -2.32371e+02
     Coulomb-14        LJ (SR)  Disper. corr.   Coulomb (SR)   Coul. recip.
    2.84833e+04    1.22896e+05   -7.47838e+03   -9.40366e+05    5.17372e+03
      Potential    Kinetic En.   Total Energy  Conserved En.    Temperature
   -7.81849e+05    1.37905e+05   -6.43944e+05    3.28792e+07    3.00316e+02
 Pres. DC (bar) Pressure (bar)   Constr. rmsd
   -2.21687e+02   -6.59508e+00    0.00000e+00

           Step           Time
      456835000   913670.00000

   Energies (kJ/mol)
        G96Bond       G96Angle    Proper Dih.  Improper Dih.          LJ-14
    2.36864e+03    3.69325e+03    2.79891e+03    1.18298e+03   -2.74194e+02
     Coulomb-14        LJ (SR)  Disper. corr.   Coulomb (SR)   Coul. recip.
    2.84462e+04    1.23520e+05   -7.44804e+03   -9.40057e+05    5.19414e+03
      Potential    Kinetic En.   Total Energy  Conserved En.    Temperature
   -7.80575e+05    1.37575e+05   -6.43000e+05    3.28795e+07    2.99598e+02
 Pres. DC (bar) Pressure (bar)   Constr. rmsd
   -2.19894e+02   -1.10410e+02    0.00000e+00

           Step           Time
      456840000   913680.00000

   Energies (kJ/mol)
        G96Bond       G96Angle    Proper Dih.  Improper Dih.          LJ-14
    2.41617e+03    3.76200e+03    2.78271e+03    1.11191e+03   -2.81317e+02
     Coulomb-14        LJ (SR)  Disper. corr.   Coulomb (SR)   Coul. recip.
    2.83134e+04    1.22664e+05   -7.41749e+03   -9.38780e+05    5.36744e+03
      Potential    Kinetic En.   Total Energy  Conserved En.    Temperature
   -7.80062e+05    1.37342e+05   -6.42720e+05    3.28799e+07    2.99089e+02
 Pres. DC (bar) Pressure (bar)   Constr. rmsd
   -2.18096e+02   -2.42755e+02    0.00000e+00

           Step           Time
      456845000   913690.00000

   Energies (kJ/mol)
        G96Bond       G96Angle    Proper Dih.  Improper Dih.          LJ-14
    2.33612e+03    3.78865e+03    2.74161e+03    1.06521e+03   -2.80192e+02
     Coulomb-14        LJ (SR)  Disper. corr.   Coulomb (SR)   Coul. recip.
    2.85686e+04    1.26063e+05   -7.51617e+03   -9.44255e+05    5.12574e+03
      Potential    Kinetic En.   Total Energy  Conserved En.    Temperature
   -7.82362e+05    1.38351e+05   -6.44011e+05    3.28802e+07    3.01288e+02
 Pres. DC (bar) Pressure (bar)   Constr. rmsd
   -2.23930e+02    2.15595e+02    0.00000e+00

           Step           Time
      456850000   913700.00000

   Energies (kJ/mol)
        G96Bond       G96Angle    Proper Dih.  Improper Dih.          LJ-14
    2.35433e+03    3.69765e+03    2.71838e+03    1.08335e+03   -2.81329e+02
     Coulomb-14        LJ (SR)  Disper. corr.   Coulomb (SR)   Coul. recip.
    2.87466e+04    1.23881e+05   -7.49230e+03   -9.42530e+05    5.42175e+03
      Potential    Kinetic En.   Total Energy  Conserved En.    Temperature
   -7.82400e+05    1.37353e+05   -6.45048e+05    3.28804e+07    2.99114e+02
 Pres. DC (bar) Pressure (bar)   Constr. rmsd
   -2.22512e+02    4.10061e+01    0.00000e+00

           Step           Time
      456855000   913710.00000

   Energies (kJ/mol)
        G96Bond       G96Angle    Proper Dih.  Improper Dih.          LJ-14
    2.44033e+03    3.54448e+03    2.64666e+03    1.14516e+03   -2.32804e+02
     Coulomb-14        LJ (SR)  Disper. corr.   Coulomb (SR)   Coul. recip.
    2.87790e+04    1.25203e+05   -7.45989e+03   -9.42297e+05    5.30838e+03
      Potential    Kinetic En.   Total Energy  Conserved En.    Temperature
   -7.80922e+05    1.38238e+05   -6.42684e+05    3.28808e+07    3.01041e+02
 Pres. DC (bar) Pressure (bar)   Constr. rmsd
   -2.20594e+02    1.16015e+02    0.00000e+00

           Step           Time
      456860000   913720.00000

   Energies (kJ/mol)
        G96Bond       G96Angle    Proper Dih.  Improper Dih.          LJ-14
    2.46827e+03    3.74878e+03    2.69610e+03    1.10030e+03   -2.56768e+02
     Coulomb-14        LJ (SR)  Disper. corr.   Coulomb (SR)   Coul. recip.
    2.85517e+04    1.23088e+05   -7.44171e+03   -9.39552e+05    5.27702e+03
      Potential    Kinetic En.   Total Energy  Conserved En.    Temperature
   -7.80320e+05    1.37839e+05   -6.42481e+05    3.28809e+07    3.00172e+02
 Pres. DC (bar) Pressure (bar)   Constr. rmsd
   -2.19521e+02   -1.82636e+01    0.00000e+00

           Step           Time
      456865000   913730.00000

   Energies (kJ/mol)
        G96Bond       G96Angle    Proper Dih.  Improper Dih.          LJ-14
    2.36363e+03    3.70402e+03    2.77550e+03    1.04065e+03   -2.48189e+02
     Coulomb-14        LJ (SR)  Disper. corr.   Coulomb (SR)   Coul. recip.
    2.86244e+04    1.23443e+05   -7.49129e+03   -9.41263e+05    5.29755e+03
      Potential    Kinetic En.   Total Energy  Conserved En.    Temperature
   -7.81754e+05    1.37249e+05   -6.44505e+05    3.28811e+07    2.98887e+02
 Pres. DC (bar) Pressure (bar)   Constr. rmsd
   -2.22452e+02    2.06360e+01    0.00000e+00

           Step           Time
      456870000   913740.00000

   Energies (kJ/mol)
        G96Bond       G96Angle    Proper Dih.  Improper Dih.          LJ-14
    2.21473e+03    3.77721e+03    2.81370e+03    1.09403e+03   -3.12837e+02
     Coulomb-14        LJ (SR)  Disper. corr.   Coulomb (SR)   Coul. recip.
    2.83850e+04    1.25191e+05   -7.45384e+03   -9.42625e+05    5.24151e+03
      Potential    Kinetic En.   Total Energy  Conserved En.    Temperature
   -7.81674e+05    1.37335e+05   -6.44339e+05    3.28814e+07    2.99075e+02
 Pres. DC (bar) Pressure (bar)   Constr. rmsd
   -2.20236e+02    3.01504e+01    0.00000e+00

           Step           Time
      456875000   913750.00000

   Energies (kJ/mol)
        G96Bond       G96Angle    Proper Dih.  Improper Dih.          LJ-14
    2.48430e+03    3.79971e+03    2.86268e+03    1.10170e+03   -2.75056e+02
     Coulomb-14        LJ (SR)  Disper. corr.   Coulomb (SR)   Coul. recip.
    2.84870e+04    1.23048e+05   -7.47396e+03   -9.39428e+05    5.26331e+03
      Potential    Kinetic En.   Total Energy  Conserved En.    Temperature
   -7.80130e+05    1.38358e+05   -6.41773e+05    3.28821e+07    3.01302e+02
 Pres. DC (bar) Pressure (bar)   Constr. rmsd
   -2.21425e+02   -8.33830e+01    0.00000e+00

           Step           Time
      456880000   913760.00000

   Energies (kJ/mol)
        G96Bond       G96Angle    Proper Dih.  Improper Dih.          LJ-14
    2.28220e+03    3.68873e+03    2.72857e+03    1.09923e+03   -2.61142e+02
     Coulomb-14        LJ (SR)  Disper. corr.   Coulomb (SR)   Coul. recip.
    2.86096e+04    1.23870e+05   -7.45631e+03   -9.41371e+05    5.26660e+03
      Potential    Kinetic En.   Total Energy  Conserved En.    Temperature
   -7.81544e+05    1.37489e+05   -6.44055e+05    3.28822e+07    2.99410e+02
 Pres. DC (bar) Pressure (bar)   Constr. rmsd
   -2.20382e+02   -1.12939e+02    0.00000e+00

           Step           Time
      456885000   913770.00000

   Energies (kJ/mol)
        G96Bond       G96Angle    Proper Dih.  Improper Dih.          LJ-14
    2.40131e+03    3.78758e+03    2.67448e+03    9.93858e+02   -2.63480e+02
     Coulomb-14        LJ (SR)  Disper. corr.   Coulomb (SR)   Coul. recip.
    2.84001e+04    1.23109e+05   -7.46404e+03   -9.39708e+05    5.23743e+03
      Potential    Kinetic En.   Total Energy  Conserved En.    Temperature
   -7.80832e+05    1.37782e+05   -6.43050e+05    3.28823e+07    3.00049e+02
 Pres. DC (bar) Pressure (bar)   Constr. rmsd
   -2.20839e+02   -2.27486e+01    0.00000e+00

           Step           Time
      456890000   913780.00000

   Energies (kJ/mol)
        G96Bond       G96Angle    Proper Dih.  Improper Dih.          LJ-14
    2.26519e+03    3.85006e+03    2.76160e+03    1.18023e+03   -2.94241e+02
     Coulomb-14        LJ (SR)  Disper. corr.   Coulomb (SR)   Coul. recip.
    2.85421e+04    1.22671e+05   -7.39352e+03   -9.38371e+05    5.21093e+03
      Potential    Kinetic En.   Total Energy  Conserved En.    Temperature
   -7.79577e+05    1.37180e+05   -6.42397e+05    3.28830e+07    2.98738e+02
 Pres. DC (bar) Pressure (bar)   Constr. rmsd
   -2.16691e+02   -2.35806e+02    0.00000e+00

           Step           Time
      456895000   913790.00000

   Energies (kJ/mol)
        G96Bond       G96Angle    Proper Dih.  Improper Dih.          LJ-14
    2.36276e+03    3.74371e+03    2.79483e+03    1.14954e+03   -2.73028e+02
     Coulomb-14        LJ (SR)  Disper. corr.   Coulomb (SR)   Coul. recip.
    2.85054e+04    1.21603e+05   -7.46593e+03   -9.37166e+05    5.19910e+03
      Potential    Kinetic En.   Total Energy  Conserved En.    Temperature
   -7.79546e+05    1.38328e+05   -6.41219e+05    3.28835e+07    3.01237e+02
 Pres. DC (bar) Pressure (bar)   Constr. rmsd
   -2.20951e+02   -1.28190e+02    0.00000e+00

           Step           Time
      456900000   913800.00000

   Energies (kJ/mol)
        G96Bond       G96Angle    Proper Dih.  Improper Dih.          LJ-14
    2.29797e+03    3.62023e+03    2.75478e+03    1.11396e+03   -2.43906e+02
     Coulomb-14        LJ (SR)  Disper. corr.   Coulomb (SR)   Coul. recip.
    2.84294e+04    1.24060e+05   -7.44583e+03   -9.41292e+05    5.32418e+03
      Potential    Kinetic En.   Total Energy  Conserved En.    Temperature
   -7.81382e+05    1.36650e+05   -6.44732e+05    3.28840e+07    2.97583e+02
 Pres. DC (bar) Pressure (bar)   Constr. rmsd
   -2.19764e+02   -6.43002e+01    0.00000e+00

           Step           Time
      456905000   913810.00000

   Energies (kJ/mol)
        G96Bond       G96Angle    Proper Dih.  Improper Dih.          LJ-14
    2.28281e+03    3.58985e+03    2.69489e+03    1.09797e+03   -2.26479e+02
     Coulomb-14        LJ (SR)  Disper. corr.   Coulomb (SR)   Coul. recip.
    2.85631e+04    1.23829e+05   -7.51660e+03   -9.41405e+05    5.07433e+03
      Potential    Kinetic En.   Total Energy  Conserved En.    Temperature
   -7.82016e+05    1.38529e+05   -6.43487e+05    3.28843e+07    3.01676e+02
 Pres. DC (bar) Pressure (bar)   Constr. rmsd
   -2.23956e+02    1.24210e+02    0.00000e+00

           Step           Time
      456910000   913820.00000

   Energies (kJ/mol)
        G96Bond       G96Angle    Proper Dih.  Improper Dih.          LJ-14
    2.21852e+03    3.83595e+03    2.84624e+03    1.06295e+03   -2.66600e+02
     Coulomb-14        LJ (SR)  Disper. corr.   Coulomb (SR)   Coul. recip.
    2.85550e+04    1.25685e+05   -7.49183e+03   -9.45000e+05    5.20113e+03
      Potential    Kinetic En.   Total Energy  Conserved En.    Temperature
   -7.83354e+05    1.38391e+05   -6.44962e+05    3.28846e+07    3.01375e+02
 Pres. DC (bar) Pressure (bar)   Constr. rmsd
   -2.22484e+02    1.59206e+02    0.00000e+00

           Step           Time
      456915000   913830.00000

   Energies (kJ/mol)
        G96Bond       G96Angle    Proper Dih.  Improper Dih.          LJ-14
    2.34031e+03    3.74637e+03    2.77470e+03    1.09822e+03   -2.33366e+02
     Coulomb-14        LJ (SR)  Disper. corr.   Coulomb (SR)   Coul. recip.
    2.84451e+04    1.23869e+05   -7.45067e+03   -9.40198e+05    5.29679e+03
      Potential    Kinetic En.   Total Energy  Conserved En.    Temperature
   -7.80311e+05    1.37993e+05   -6.42317e+05    3.28849e+07    3.00509e+02
 Pres. DC (bar) Pressure (bar)   Constr. rmsd
   -2.20049e+02   -2.54967e+01    0.00000e+00

           Step           Time
      456920000   913840.00000

   Energies (kJ/mol)
        G96Bond       G96Angle    Proper Dih.  Improper Dih.          LJ-14
    2.30072e+03    3.62656e+03    2.74886e+03    1.04511e+03   -2.69775e+02
     Coulomb-14        LJ (SR)  Disper. corr.   Coulomb (SR)   Coul. recip.
    2.86305e+04    1.25170e+05   -7.49967e+03   -9.43641e+05    5.25502e+03
      Potential    Kinetic En.   Total Energy  Conserved En.    Temperature
   -7.82634e+05    1.37376e+05   -6.45258e+05    3.28850e+07    2.99163e+02
 Pres. DC (bar) Pressure (bar)   Constr. rmsd
   -2.22949e+02    2.98520e+02    0.00000e+00

           Step           Time
      456925000   913850.00000

   Energies (kJ/mol)
        G96Bond       G96Angle    Proper Dih.  Improper Dih.          LJ-14
    2.41276e+03    3.74192e+03    2.75671e+03    1.06417e+03   -2.41771e+02
     Coulomb-14        LJ (SR)  Disper. corr.   Coulomb (SR)   Coul. recip.
    2.84213e+04    1.23860e+05   -7.47441e+03   -9.39127e+05    5.33644e+03
      Potential    Kinetic En.   Total Energy  Conserved En.    Temperature
   -7.79250e+05    1.37571e+05   -6.41679e+05    3.28852e+07    2.99589e+02
 Pres. DC (bar) Pressure (bar)   Constr. rmsd
   -2.21452e+02    1.35608e+02    0.00000e+00

           Step           Time
      456930000   913860.00000

   Energies (kJ/mol)
        G96Bond       G96Angle    Proper Dih.  Improper Dih.          LJ-14
    2.34615e+03    3.64461e+03    2.78873e+03    1.02535e+03   -3.16719e+02
     Coulomb-14        LJ (SR)  Disper. corr.   Coulomb (SR)   Coul. recip.
    2.83869e+04    1.23304e+05   -7.48092e+03   -9.39935e+05    5.18723e+03
      Potential    Kinetic En.   Total Energy  Conserved En.    Temperature
   -7.81049e+05    1.37221e+05   -6.43828e+05    3.28855e+07    2.98828e+02
 Pres. DC (bar) Pressure (bar)   Constr. rmsd
   -2.21837e+02   -4.51487e+01    0.00000e+00

           Step           Time
      456935000   913870.00000

   Energies (kJ/mol)
        G96Bond       G96Angle    Proper Dih.  Improper Dih.          LJ-14
    2.48307e+03    3.73856e+03    2.81844e+03    1.09035e+03   -3.09545e+02
     Coulomb-14        LJ (SR)  Disper. corr.   Coulomb (SR)   Coul. recip.
    2.83223e+04    1.23861e+05   -7.44318e+03   -9.38873e+05    5.24134e+03
      Potential    Kinetic En.   Total Energy  Conserved En.    Temperature
   -7.79070e+05    1.37974e+05   -6.41096e+05    3.28860e+07    3.00467e+02
 Pres. DC (bar) Pressure (bar)   Constr. rmsd
   -2.19608e+02    3.48777e+01    0.00000e+00

           Step           Time
      456940000   913880.00000

   Energies (kJ/mol)
        G96Bond       G96Angle    Proper Dih.  Improper Dih.          LJ-14
    2.37366e+03    3.70077e+03    2.74071e+03    1.12295e+03   -2.95856e+02
     Coulomb-14        LJ (SR)  Disper. corr.   Coulomb (SR)   Coul. recip.
    2.84136e+04    1.23143e+05   -7.48559e+03   -9.40725e+05    5.24612e+03
      Potential    Kinetic En.   Total Energy  Conserved En.    Temperature
   -7.81766e+05    1.38072e+05   -6.43694e+05    3.28866e+07    3.00680e+02
 Pres. DC (bar) Pressure (bar)   Constr. rmsd
   -2.22114e+02    6.50131e+01    0.00000e+00

           Step           Time
      456945000   913890.00000

   Energies (kJ/mol)
        G96Bond       G96Angle    Proper Dih.  Improper Dih.          LJ-14
    2.26485e+03    3.65580e+03    2.71957e+03    1.02456e+03   -2.51297e+02
     Coulomb-14        LJ (SR)  Disper. corr.   Coulomb (SR)   Coul. recip.
    2.84063e+04    1.23127e+05   -7.44926e+03   -9.41587e+05    5.33983e+03
      Potential    Kinetic En.   Total Energy  Conserved En.    Temperature
   -7.82749e+05    1.37476e+05   -6.45273e+05    3.28868e+07    2.99383e+02
 Pres. DC (bar) Pressure (bar)   Constr. rmsd
   -2.19966e+02   -1.40935e+02    0.00000e+00

           Step           Time
      456950000   913900.00000

   Energies (kJ/mol)
        G96Bond       G96Angle    Proper Dih.  Improper Dih.          LJ-14
    2.44862e+03    3.62298e+03    2.72256e+03    1.13719e+03   -3.40981e+02
     Coulomb-14        LJ (SR)  Disper. corr.   Coulomb (SR)   Coul. recip.
    2.83871e+04    1.22977e+05   -7.41036e+03   -9.39381e+05    5.29035e+03
      Potential    Kinetic En.   Total Energy  Conserved En.    Temperature
   -7.80546e+05    1.37789e+05   -6.42757e+05    3.28873e+07    3.00064e+02
 Pres. DC (bar) Pressure (bar)   Constr. rmsd
   -2.17678e+02   -2.28143e+02    0.00000e+00

           Step           Time
      456955000   913910.00000

   Energies (kJ/mol)
        G96Bond       G96Angle    Proper Dih.  Improper Dih.          LJ-14
    2.48909e+03    3.59948e+03    2.73983e+03    1.08403e+03   -2.68298e+02
     Coulomb-14        LJ (SR)  Disper. corr.   Coulomb (SR)   Coul. recip.
    2.82307e+04    1.25795e+05   -7.48795e+03   -9.42839e+05    5.27648e+03
      Potential    Kinetic En.   Total Energy  Conserved En.    Temperature
   -7.81380e+05    1.37433e+05   -6.43947e+05    3.28878e+07    2.99289e+02
 Pres. DC (bar) Pressure (bar)   Constr. rmsd
   -2.22254e+02    2.76157e+02    0.00000e+00

           Step           Time
      456960000   913920.00000

   Energies (kJ/mol)
        G96Bond       G96Angle    Proper Dih.  Improper Dih.          LJ-14
    2.40685e+03    3.86613e+03    2.83129e+03    1.09027e+03   -2.88313e+02
     Coulomb-14        LJ (SR)  Disper. corr.   Coulomb (SR)   Coul. recip.
    2.83994e+04    1.24431e+05   -7.49073e+03   -9.41419e+05    5.18835e+03
      Potential    Kinetic En.   Total Energy  Conserved En.    Temperature
   -7.80985e+05    1.37564e+05   -6.43421e+05    3.28881e+07    2.99574e+02
 Pres. DC (bar) Pressure (bar)   Constr. rmsd
   -2.22419e+02    2.25382e+01    0.00000e+00

           Step           Time
      456965000   913930.00000

   Energies (kJ/mol)
        G96Bond       G96Angle    Proper Dih.  Improper Dih.          LJ-14
    2.39310e+03    3.76897e+03    2.69251e+03    1.18033e+03   -3.03382e+02
     Coulomb-14        LJ (SR)  Disper. corr.   Coulomb (SR)   Coul. recip.
    2.83927e+04    1.25070e+05   -7.43242e+03   -9.43252e+05    5.27139e+03
      Potential    Kinetic En.   Total Energy  Conserved En.    Temperature
   -7.82218e+05    1.38960e+05   -6.43259e+05    3.28885e+07    3.02613e+02
 Pres. DC (bar) Pressure (bar)   Constr. rmsd
   -2.18974e+02   -9.39411e+01    0.00000e+00

           Step           Time
      456970000   913940.00000

   Energies (kJ/mol)
        G96Bond       G96Angle    Proper Dih.  Improper Dih.          LJ-14
    2.22856e+03    3.59712e+03    2.83968e+03    1.12493e+03   -2.48801e+02
     Coulomb-14        LJ (SR)  Disper. corr.   Coulomb (SR)   Coul. recip.
    2.85123e+04    1.24200e+05   -7.50676e+03   -9.40630e+05    5.21988e+03
      Potential    Kinetic En.   Total Energy  Conserved En.    Temperature
   -7.80664e+05    1.37624e+05   -6.43040e+05    3.28887e+07    2.99704e+02
 Pres. DC (bar) Pressure (bar)   Constr. rmsd
   -2.23371e+02    1.89555e+02    0.00000e+00

           Step           Time
      456975000   913950.00000

   Energies (kJ/mol)
        G96Bond       G96Angle    Proper Dih.  Improper Dih.          LJ-14
    2.43887e+03    3.67880e+03    2.77521e+03    1.02428e+03   -2.66908e+02
     Coulomb-14        LJ (SR)  Disper. corr.   Coulomb (SR)   Coul. recip.
    2.83850e+04    1.24500e+05   -7.43909e+03   -9.40617e+05    5.35659e+03
      Potential    Kinetic En.   Total Energy  Conserved En.    Temperature
   -7.80164e+05    1.37953e+05   -6.42211e+05    3.28893e+07    3.00421e+02
 Pres. DC (bar) Pressure (bar)   Constr. rmsd
   -2.19367e+02    1.18921e+02    0.00000e+00

           Step           Time
      456980000   913960.00000

   Energies (kJ/mol)
        G96Bond       G96Angle    Proper Dih.  Improper Dih.          LJ-14
    2.43740e+03    3.87227e+03    2.67814e+03    1.10494e+03   -3.42234e+02
     Coulomb-14        LJ (SR)  Disper. corr.   Coulomb (SR)   Coul. recip.
    2.84252e+04    1.19714e+05   -7.37237e+03   -9.33402e+05    5.35411e+03
      Potential    Kinetic En.   Total Energy  Conserved En.    Temperature
   -7.77530e+05    1.37818e+05   -6.39712e+05    3.28897e+07    3.00127e+02
 Pres. DC (bar) Pressure (bar)   Constr. rmsd
   -2.15454e+02   -5.51260e+02    0.00000e+00

           Step           Time
      456985000   913970.00000

   Energies (kJ/mol)
        G96Bond       G96Angle    Proper Dih.  Improper Dih.          LJ-14
    2.26762e+03    3.66498e+03    2.70746e+03    1.04941e+03   -2.25544e+02
     Coulomb-14        LJ (SR)  Disper. corr.   Coulomb (SR)   Coul. recip.
    2.84684e+04    1.23960e+05   -7.44893e+03   -9.40932e+05    5.24126e+03
      Potential    Kinetic En.   Total Energy  Conserved En.    Temperature
   -7.81248e+05    1.36896e+05   -6.44351e+05    3.28903e+07    2.98120e+02
 Pres. DC (bar) Pressure (bar)   Constr. rmsd
   -2.19947e+02   -9.98936e+01    0.00000e+00

           Step           Time
      456990000   913980.00000

   Energies (kJ/mol)
        G96Bond       G96Angle    Proper Dih.  Improper Dih.          LJ-14
    2.24400e+03    3.84913e+03    2.71869e+03    1.07779e+03   -3.18856e+02
     Coulomb-14        LJ (SR)  Disper. corr.   Coulomb (SR)   Coul. recip.
    2.86302e+04    1.24106e+05   -7.48526e+03   -9.40951e+05    5.29274e+03
      Potential    Kinetic En.   Total Energy  Conserved En.    Temperature
   -7.80837e+05    1.37290e+05   -6.43547e+05    3.28907e+07    2.98976e+02
 Pres. DC (bar) Pressure (bar)   Constr. rmsd
   -2.22095e+02    5.29486e+01    0.00000e+00

           Step           Time
      456995000   913990.00000

   Energies (kJ/mol)
        G96Bond       G96Angle    Proper Dih.  Improper Dih.          LJ-14
    2.38098e+03    3.57989e+03    2.76813e+03    1.09579e+03   -2.16840e+02
     Coulomb-14        LJ (SR)  Disper. corr.   Coulomb (SR)   Coul. recip.
    2.84169e+04    1.23964e+05   -7.46985e+03   -9.40311e+05    5.27977e+03
      Potential    Kinetic En.   Total Energy  Conserved En.    Temperature
   -7.80513e+05    1.37316e+05   -6.43197e+05    3.28911e+07    2.99033e+02
 Pres. DC (bar) Pressure (bar)   Constr. rmsd
   -2.21182e+02    1.01523e+02    0.00000e+00

           Step           Time
      457000000   914000.00000

   Energies (kJ/mol)
        G96Bond       G96Angle    Proper Dih.  Improper Dih.          LJ-14
    2.38505e+03    3.60023e+03    2.77103e+03    1.08332e+03   -1.95597e+02
     Coulomb-14        LJ (SR)  Disper. corr.   Coulomb (SR)   Coul. recip.
    2.84352e+04    1.23648e+05   -7.46036e+03   -9.38934e+05    5.30609e+03
      Potential    Kinetic En.   Total Energy  Conserved En.    Temperature
   -7.79361e+05    1.37080e+05   -6.42280e+05    3.28915e+07    2.98520e+02
 Pres. DC (bar) Pressure (bar)   Constr. rmsd
   -2.20621e+02   -3.06374e+01    0.00000e+00

           Step           Time
      457005000   914010.00000

   Energies (kJ/mol)
        G96Bond       G96Angle    Proper Dih.  Improper Dih.          LJ-14
    2.44233e+03    3.65115e+03    2.77729e+03    1.16792e+03   -2.46210e+02
     Coulomb-14        LJ (SR)  Disper. corr.   Coulomb (SR)   Coul. recip.
    2.85936e+04    1.23870e+05   -7.47668e+03   -9.40968e+05    5.30346e+03
      Potential    Kinetic En.   Total Energy  Conserved En.    Temperature
   -7.80885e+05    1.37223e+05   -6.43662e+05    3.28923e+07    2.98830e+02
 Pres. DC (bar) Pressure (bar)   Constr. rmsd
   -2.21587e+02   -1.72379e+01    0.00000e+00

           Step           Time
      457010000   914020.00000

   Energies (kJ/mol)
        G96Bond       G96Angle    Proper Dih.  Improper Dih.          LJ-14
    2.39249e+03    3.67322e+03    2.63953e+03    1.15936e+03   -2.73060e+02
     Coulomb-14        LJ (SR)  Disper. corr.   Coulomb (SR)   Coul. recip.
    2.85489e+04    1.23195e+05   -7.45813e+03   -9.40704e+05    5.12081e+03
      Potential    Kinetic En.   Total Energy  Conserved En.    Temperature
   -7.81706e+05    1.38482e+05   -6.43224e+05    3.28924e+07    3.01573e+02
 Pres. DC (bar) Pressure (bar)   Constr. rmsd
   -2.20490e+02   -2.22831e+02    0.00000e+00

           Step           Time
      457015000   914030.00000

   Energies (kJ/mol)
        G96Bond       G96Angle    Proper Dih.  Improper Dih.          LJ-14
    2.25884e+03    3.87543e+03    2.63452e+03    1.04306e+03   -3.32858e+02
     Coulomb-14        LJ (SR)  Disper. corr.   Coulomb (SR)   Coul. recip.
    2.83683e+04    1.23962e+05   -7.45321e+03   -9.39580e+05    5.31573e+03
      Potential    Kinetic En.   Total Energy  Conserved En.    Temperature
   -7.79909e+05    1.37322e+05   -6.42587e+05    3.28928e+07    2.99046e+02
 Pres. DC (bar) Pressure (bar)   Constr. rmsd
   -2.20199e+02    7.72897e+01    0.00000e+00

           Step           Time
      457020000   914040.00000

   Energies (kJ/mol)
        G96Bond       G96Angle    Proper Dih.  Improper Dih.          LJ-14
    2.28384e+03    3.70669e+03    2.85143e+03    1.05603e+03   -2.71422e+02
     Coulomb-14        LJ (SR)  Disper. corr.   Coulomb (SR)   Coul. recip.
    2.84600e+04    1.23573e+05   -7.47645e+03   -9.39386e+05    5.29642e+03
      Potential    Kinetic En.   Total Energy  Conserved En.    Temperature
   -7.79906e+05    1.37772e+05   -6.42134e+05    3.28929e+07    3.00027e+02
 Pres. DC (bar) Pressure (bar)   Constr. rmsd
   -2.21573e+02    6.81337e+01    0.00000e+00

           Step           Time
      457025000   914050.00000

   Energies (kJ/mol)
        G96Bond       G96Angle    Proper Dih.  Improper Dih.          LJ-14
    2.24568e+03    3.72715e+03    2.72161e+03    1.14242e+03   -3.55405e+02
     Coulomb-14        LJ (SR)  Disper. corr.   Coulomb (SR)   Coul. recip.
    2.84008e+04    1.23143e+05   -7.43861e+03   -9.41230e+05    5.34836e+03
      Potential    Kinetic En.   Total Energy  Conserved En.    Temperature
   -7.82294e+05    1.36905e+05   -6.45389e+05    3.28932e+07    2.98139e+02
 Pres. DC (bar) Pressure (bar)   Constr. rmsd
   -2.19339e+02   -2.01239e+02    0.00000e+00

           Step           Time
      457030000   914060.00000

   Energies (kJ/mol)
        G96Bond       G96Angle    Proper Dih.  Improper Dih.          LJ-14
    2.33996e+03    3.80395e+03    2.70565e+03    1.15085e+03   -2.27548e+02
     Coulomb-14        LJ (SR)  Disper. corr.   Coulomb (SR)   Coul. recip.
    2.85178e+04    1.25410e+05   -7.46902e+03   -9.43123e+05    5.29023e+03
      Potential    Kinetic En.   Total Energy  Conserved En.    Temperature
   -7.81601e+05    1.37495e+05   -6.44106e+05    3.28934e+07    2.99423e+02
 Pres. DC (bar) Pressure (bar)   Constr. rmsd
   -2.21133e+02    1.67516e+02    0.00000e+00

           Step           Time
      457035000   914070.00000

   Energies (kJ/mol)
        G96Bond       G96Angle    Proper Dih.  Improper Dih.          LJ-14
    2.21280e+03    3.75208e+03    2.74352e+03    1.18535e+03   -2.28502e+02
     Coulomb-14        LJ (SR)  Disper. corr.   Coulomb (SR)   Coul. recip.
    2.83184e+04    1.24848e+05   -7.44596e+03   -9.40331e+05    5.32187e+03
      Potential    Kinetic En.   Total Energy  Conserved En.    Temperature
   -7.79623e+05    1.37136e+05   -6.42487e+05    3.28940e+07    2.98642e+02
 Pres. DC (bar) Pressure (bar)   Constr. rmsd
   -2.19772e+02    7.93441e+01    0.00000e+00

           Step           Time
      457040000   914080.00000

   Energies (kJ/mol)
        G96Bond       G96Angle    Proper Dih.  Improper Dih.          LJ-14
    2.40911e+03    3.77601e+03    2.67940e+03    1.06987e+03   -3.14967e+02
     Coulomb-14        LJ (SR)  Disper. corr.   Coulomb (SR)   Coul. recip.
    2.84545e+04    1.23424e+05   -7.46650e+03   -9.40107e+05    5.21400e+03
      Potential    Kinetic En.   Total Energy  Conserved En.    Temperature
   -7.80861e+05    1.38720e+05   -6.42142e+05    3.28945e+07    3.02091e+02
 Pres. DC (bar) Pressure (bar)   Constr. rmsd
   -2.20984e+02   -1.56519e+02    0.00000e+00

           Step           Time
      457045000   914090.00000

   Energies (kJ/mol)
        G96Bond       G96Angle    Proper Dih.  Improper Dih.          LJ-14
    2.34226e+03    3.72114e+03    2.70864e+03    1.05489e+03   -2.24697e+02
     Coulomb-14        LJ (SR)  Disper. corr.   Coulomb (SR)   Coul. recip.
    2.84063e+04    1.24718e+05   -7.43070e+03   -9.41059e+05    5.24888e+03
      Potential    Kinetic En.   Total Energy  Conserved En.    Temperature
   -7.80514e+05    1.37285e+05   -6.43229e+05    3.28950e+07    2.98966e+02
 Pres. DC (bar) Pressure (bar)   Constr. rmsd
   -2.18873e+02   -3.12505e+01    0.00000e+00

           Step           Time
      457050000   914100.00000

   Energies (kJ/mol)
        G96Bond       G96Angle    Proper Dih.  Improper Dih.          LJ-14
    2.31203e+03    3.88017e+03    2.80347e+03    1.05362e+03   -2.61985e+02
     Coulomb-14        LJ (SR)  Disper. corr.   Coulomb (SR)   Coul. recip.
    2.85364e+04    1.23806e+05   -7.45141e+03   -9.39584e+05    5.17462e+03
      Potential    Kinetic En.   Total Energy  Conserved En.    Temperature
   -7.79731e+05    1.38364e+05   -6.41367e+05    3.28952e+07    3.01316e+02
 Pres. DC (bar) Pressure (bar)   Constr. rmsd
   -2.20093e+02    1.88904e+02    0.00000e+00

           Step           Time
      457055000   914110.00000

   Energies (kJ/mol)
        G96Bond       G96Angle    Proper Dih.  Improper Dih.          LJ-14
    2.42018e+03    3.63502e+03    2.64432e+03    1.12726e+03   -3.30929e+02
     Coulomb-14        LJ (SR)  Disper. corr.   Coulomb (SR)   Coul. recip.
    2.82779e+04    1.25129e+05   -7.49197e+03   -9.42416e+05    5.26656e+03
      Potential    Kinetic En.   Total Energy  Conserved En.    Temperature
   -7.81738e+05    1.37375e+05   -6.44363e+05    3.28959e+07    2.99162e+02
 Pres. DC (bar) Pressure (bar)   Constr. rmsd
   -2.22493e+02    1.18825e+02    0.00000e+00

           Step           Time
      457060000   914120.00000

   Energies (kJ/mol)
        G96Bond       G96Angle    Proper Dih.  Improper Dih.          LJ-14
    2.34990e+03    3.83008e+03    2.70933e+03    1.12609e+03   -2.95903e+02
     Coulomb-14        LJ (SR)  Disper. corr.   Coulomb (SR)   Coul. recip.
    2.83215e+04    1.23874e+05   -7.45000e+03   -9.40168e+05    5.21692e+03
      Potential    Kinetic En.   Total Energy  Conserved En.    Temperature
   -7.80485e+05    1.38315e+05   -6.42170e+05    3.28963e+07    3.01209e+02
 Pres. DC (bar) Pressure (bar)   Constr. rmsd
   -2.20010e+02    6.72422e+01    0.00000e+00

           Step           Time
      457065000   914130.00000

   Energies (kJ/mol)
        G96Bond       G96Angle    Proper Dih.  Improper Dih.          LJ-14
    2.37980e+03    3.64277e+03    2.69590e+03    1.07710e+03   -2.12660e+02
     Coulomb-14        LJ (SR)  Disper. corr.   Coulomb (SR)   Coul. recip.
    2.84238e+04    1.23299e+05   -7.47474e+03   -9.39839e+05    5.30107e+03
      Potential    Kinetic En.   Total Energy  Conserved En.    Temperature
   -7.80707e+05    1.37092e+05   -6.43615e+05    3.28966e+07    2.98545e+02
 Pres. DC (bar) Pressure (bar)   Constr. rmsd
   -2.21472e+02   -1.11100e+01    0.00000e+00

           Step           Time
      457070000   914140.00000

   Energies (kJ/mol)
        G96Bond       G96Angle    Proper Dih.  Improper Dih.          LJ-14
    2.32233e+03    3.66262e+03    2.75102e+03    1.08439e+03   -2.46729e+02
     Coulomb-14        LJ (SR)  Disper. corr.   Coulomb (SR)   Coul. recip.
    2.83425e+04    1.26130e+05   -7.52332e+03   -9.43964e+05    5.33332e+03
      Potential    Kinetic En.   Total Energy  Conserved En.    Temperature
   -7.82108e+05    1.38898e+05   -6.43210e+05    3.28971e+07    3.02478e+02
 Pres. DC (bar) Pressure (bar)   Constr. rmsd
   -2.24356e+02    3.05518e+02    0.00000e+00

           Step           Time
      457075000   914150.00000

   Energies (kJ/mol)
        G96Bond       G96Angle    Proper Dih.  Improper Dih.          LJ-14
    2.39733e+03    3.76043e+03    2.71490e+03    1.01550e+03   -2.67823e+02
     Coulomb-14        LJ (SR)  Disper. corr.   Coulomb (SR)   Coul. recip.
    2.83045e+04    1.24212e+05   -7.45237e+03   -9.40769e+05    5.22298e+03
      Potential    Kinetic En.   Total Energy  Conserved En.    Temperature
   -7.80862e+05    1.37696e+05   -6.43166e+05    3.28979e+07    2.99861e+02
 Pres. DC (bar) Pressure (bar)   Constr. rmsd
   -2.20150e+02   -2.79231e+01    0.00000e+00

           Step           Time
      457080000   914160.00000

   Energies (kJ/mol)
        G96Bond       G96Angle    Proper Dih.  Improper Dih.          LJ-14
    2.40155e+03    3.53161e+03    2.78035e+03    1.09811e+03   -3.20704e+02
     Coulomb-14        LJ (SR)  Disper. corr.   Coulomb (SR)   Coul. recip.
    2.84084e+04    1.23001e+05   -7.42543e+03   -9.39983e+05    5.37808e+03
      Potential    Kinetic En.   Total Energy  Conserved En.    Temperature
   -7.81130e+05    1.36607e+05   -6.44523e+05    3.28984e+07    2.97489e+02
 Pres. DC (bar) Pressure (bar)   Constr. rmsd
   -2.18563e+02   -2.02931e+02    0.00000e+00

           Step           Time
      457085000   914170.00000

   Energies (kJ/mol)
        G96Bond       G96Angle    Proper Dih.  Improper Dih.          LJ-14
    2.33131e+03    3.67676e+03    2.69162e+03    9.96996e+02   -2.72138e+02
     Coulomb-14        LJ (SR)  Disper. corr.   Coulomb (SR)   Coul. recip.
    2.84851e+04    1.23898e+05   -7.49164e+03   -9.41655e+05    5.20511e+03
      Potential    Kinetic En.   Total Energy  Conserved En.    Temperature
   -7.82134e+05    1.37029e+05   -6.45105e+05    3.28986e+07    2.98408e+02
 Pres. DC (bar) Pressure (bar)   Constr. rmsd
   -2.22473e+02   -3.36321e+01    0.00000e+00

           Step           Time
      457090000   914180.00000

   Energies (kJ/mol)
        G96Bond       G96Angle    Proper Dih.  Improper Dih.          LJ-14
    2.28157e+03    3.79320e+03    2.63521e+03    1.18886e+03   -3.41767e+02
     Coulomb-14        LJ (SR)  Disper. corr.   Coulomb (SR)   Coul. recip.
    2.83420e+04    1.24366e+05   -7.44529e+03   -9.40290e+05    5.26830e+03
      Potential    Kinetic En.   Total Energy  Conserved En.    Temperature
   -7.80202e+05    1.37303e+05   -6.42899e+05    3.28990e+07    2.99004e+02
 Pres. DC (bar) Pressure (bar)   Constr. rmsd
   -2.19732e+02    3.36994e+01    0.00000e+00

           Step           Time
      457095000   914190.00000

   Energies (kJ/mol)
        G96Bond       G96Angle    Proper Dih.  Improper Dih.          LJ-14
    2.32973e+03    3.74478e+03    2.71672e+03    1.21721e+03   -2.74164e+02
     Coulomb-14        LJ (SR)  Disper. corr.   Coulomb (SR)   Coul. recip.
    2.87086e+04    1.25132e+05   -7.46836e+03   -9.41894e+05    5.33939e+03
      Potential    Kinetic En.   Total Energy  Conserved En.    Temperature
   -7.80449e+05    1.38669e+05   -6.41779e+05    3.28993e+07    3.01981e+02
 Pres. DC (bar) Pressure (bar)   Constr. rmsd
   -2.21094e+02    1.78402e+02    0.00000e+00

           Step           Time
      457100000   914200.00000

   Energies (kJ/mol)
        G96Bond       G96Angle    Proper Dih.  Improper Dih.          LJ-14
    2.31831e+03    3.80269e+03    2.77638e+03    1.10200e+03   -2.95405e+02
     Coulomb-14        LJ (SR)  Disper. corr.   Coulomb (SR)   Coul. recip.
    2.83324e+04    1.24791e+05   -7.48463e+03   -9.40434e+05    5.37039e+03
      Potential    Kinetic En.   Total Energy  Conserved En.    Temperature
   -7.79722e+05    1.38705e+05   -6.41017e+05    3.28994e+07    3.02058e+02
 Pres. DC (bar) Pressure (bar)   Constr. rmsd
   -2.22057e+02    1.88567e+02    0.00000e+00

           Step           Time
      457105000   914210.00000

   Energies (kJ/mol)
        G96Bond       G96Angle    Proper Dih.  Improper Dih.          LJ-14
    2.26867e+03    3.63536e+03    2.70161e+03    1.01129e+03   -2.88953e+02
     Coulomb-14        LJ (SR)  Disper. corr.   Coulomb (SR)   Coul. recip.
    2.84420e+04    1.25343e+05   -7.47073e+03   -9.43156e+05    5.22221e+03
      Potential    Kinetic En.   Total Energy  Conserved En.    Temperature
   -7.82291e+05    1.37358e+05   -6.44933e+05    3.29004e+07    2.99126e+02
 Pres. DC (bar) Pressure (bar)   Constr. rmsd
   -2.21234e+02    1.26731e+02    0.00000e+00

           Step           Time
      457110000   914220.00000

   Energies (kJ/mol)
        G96Bond       G96Angle    Proper Dih.  Improper Dih.          LJ-14
    2.48043e+03    3.69609e+03    2.70494e+03    1.06515e+03   -3.22184e+02
     Coulomb-14        LJ (SR)  Disper. corr.   Coulomb (SR)   Coul. recip.
    2.82333e+04    1.23984e+05   -7.44549e+03   -9.39737e+05    5.36149e+03
      Potential    Kinetic En.   Total Energy  Conserved En.    Temperature
   -7.79979e+05    1.38413e+05   -6.41567e+05    3.29010e+07    3.01422e+02
 Pres. DC (bar) Pressure (bar)   Constr. rmsd
   -2.19744e+02   -1.05175e+02    0.00000e+00

           Step           Time
      457115000   914230.00000

   Energies (kJ/mol)
        G96Bond       G96Angle    Proper Dih.  Improper Dih.          LJ-14
    2.33160e+03    3.75236e+03    2.67589e+03    1.09374e+03   -3.52151e+02
     Coulomb-14        LJ (SR)  Disper. corr.   Coulomb (SR)   Coul. recip.
    2.82491e+04    1.22672e+05   -7.47477e+03   -9.39345e+05    5.33627e+03
      Potential    Kinetic En.   Total Energy  Conserved En.    Temperature
   -7.81062e+05    1.37240e+05   -6.43822e+05    3.29013e+07    2.98868e+02
 Pres. DC (bar) Pressure (bar)   Constr. rmsd
   -2.21474e+02   -1.44422e+02    0.00000e+00

           Step           Time
      457120000   914240.00000

   Energies (kJ/mol)
        G96Bond       G96Angle    Proper Dih.  Improper Dih.          LJ-14
    2.30777e+03    3.62761e+03    2.67957e+03    1.15766e+03   -3.76595e+02
     Coulomb-14        LJ (SR)  Disper. corr.   Coulomb (SR)   Coul. recip.
    2.81704e+04    1.22982e+05   -7.42909e+03   -9.39076e+05    5.19106e+03
      Potential    Kinetic En.   Total Energy  Conserved En.    Temperature
   -7.80766e+05    1.37802e+05   -6.42964e+05    3.29017e+07    3.00092e+02
 Pres. DC (bar) Pressure (bar)   Constr. rmsd
   -2.18778e+02   -2.69415e+02    0.00000e+00

           Step           Time
      457125000   914250.00000

   Energies (kJ/mol)
        G96Bond       G96Angle    Proper Dih.  Improper Dih.          LJ-14
    2.25840e+03    3.72599e+03    2.68627e+03    1.15762e+03   -2.29219e+02
     Coulomb-14        LJ (SR)  Disper. corr.   Coulomb (SR)   Coul. recip.
    2.83278e+04    1.24263e+05   -7.44204e+03   -9.40130e+05    5.32384e+03
      Potential    Kinetic En.   Total Energy  Conserved En.    Temperature
   -7.80058e+05    1.38545e+05   -6.41513e+05    3.29022e+07    3.01711e+02
 Pres. DC (bar) Pressure (bar)   Constr. rmsd
   -2.19541e+02    1.75181e+02    0.00000e+00

           Step           Time
      457130000   914260.00000

   Energies (kJ/mol)
        G96Bond       G96Angle    Proper Dih.  Improper Dih.          LJ-14
    2.31605e+03    3.93663e+03    2.68713e+03    1.11626e+03   -3.16074e+02
     Coulomb-14        LJ (SR)  Disper. corr.   Coulomb (SR)   Coul. recip.
    2.82380e+04    1.26136e+05   -7.46405e+03   -9.42837e+05    5.22826e+03
      Potential    Kinetic En.   Total Energy  Conserved En.    Temperature
   -7.80959e+05    1.37600e+05   -6.43359e+05    3.29025e+07    2.99652e+02
 Pres. DC (bar) Pressure (bar)   Constr. rmsd
   -2.20840e+02    3.20275e+02    0.00000e+00

           Step           Time
      457135000   914270.00000

   Energies (kJ/mol)
        G96Bond       G96Angle    Proper Dih.  Improper Dih.          LJ-14
    2.52859e+03    3.63859e+03    2.70005e+03    1.08079e+03   -3.28651e+02
     Coulomb-14        LJ (SR)  Disper. corr.   Coulomb (SR)   Coul. recip.
    2.84463e+04    1.23282e+05   -7.49772e+03   -9.40284e+05    5.31037e+03
      Potential    Kinetic En.   Total Energy  Conserved En.    Temperature
   -7.81124e+05    1.38406e+05   -6.42718e+05    3.29026e+07    3.01406e+02
 Pres. DC (bar) Pressure (bar)   Constr. rmsd
   -2.22834e+02   -4.55501e+01    0.00000e+00

           Step           Time
      457140000   914280.00000

   Energies (kJ/mol)
        G96Bond       G96Angle    Proper Dih.  Improper Dih.          LJ-14
    2.31457e+03    3.73677e+03    2.80123e+03    1.12329e+03   -3.55164e+02
     Coulomb-14        LJ (SR)  Disper. corr.   Coulomb (SR)   Coul. recip.
    2.82755e+04    1.24143e+05   -7.48032e+03   -9.40470e+05    5.29082e+03
      Potential    Kinetic En.   Total Energy  Conserved En.    Temperature
   -7.80621e+05    1.37782e+05   -6.42838e+05    3.29031e+07    3.00049e+02
 Pres. DC (bar) Pressure (bar)   Constr. rmsd
   -2.21802e+02   -1.63067e+01    0.00000e+00

           Step           Time
      457145000   914290.00000

   Energies (kJ/mol)
        G96Bond       G96Angle    Proper Dih.  Improper Dih.          LJ-14
    2.39340e+03    3.75627e+03    2.63738e+03    1.11775e+03   -2.67331e+02
     Coulomb-14        LJ (SR)  Disper. corr.   Coulomb (SR)   Coul. recip.
    2.82806e+04    1.22564e+05   -7.44796e+03   -9.37958e+05    5.32053e+03
      Potential    Kinetic En.   Total Energy  Conserved En.    Temperature
   -7.79602e+05    1.37327e+05   -6.42275e+05    3.29036e+07    2.99058e+02
 Pres. DC (bar) Pressure (bar)   Constr. rmsd
   -2.19889e+02   -6.16938e+01    0.00000e+00

           Step           Time
      457150000   914300.00000

   Energies (kJ/mol)
        G96Bond       G96Angle    Proper Dih.  Improper Dih.          LJ-14
    2.36466e+03    3.69129e+03    2.67900e+03    1.04489e+03   -2.87880e+02
     Coulomb-14        LJ (SR)  Disper. corr.   Coulomb (SR)   Coul. recip.
    2.84232e+04    1.24062e+05   -7.46135e+03   -9.40954e+05    5.23965e+03
      Potential    Kinetic En.   Total Energy  Conserved En.    Temperature
   -7.81199e+05    1.37960e+05   -6.43239e+05    3.29039e+07    3.00437e+02
 Pres. DC (bar) Pressure (bar)   Constr. rmsd
   -2.20680e+02   -2.04732e+01    0.00000e+00

           Step           Time
      457155000   914310.00000

   Energies (kJ/mol)
        G96Bond       G96Angle    Proper Dih.  Improper Dih.          LJ-14
    2.26928e+03    3.60934e+03    2.71541e+03    1.02230e+03   -2.28498e+02
     Coulomb-14        LJ (SR)  Disper. corr.   Coulomb (SR)   Coul. recip.
    2.84895e+04    1.23500e+05   -7.48543e+03   -9.40985e+05    5.22219e+03
      Potential    Kinetic En.   Total Energy  Conserved En.    Temperature
   -7.81870e+05    1.37013e+05   -6.44857e+05    3.29041e+07    2.98374e+02
 Pres. DC (bar) Pressure (bar)   Constr. rmsd
   -2.22105e+02    5.39765e+01    0.00000e+00

           Step           Time
      457160000   914320.00000

   Energies (kJ/mol)
        G96Bond       G96Angle    Proper Dih.  Improper Dih.          LJ-14
    2.31826e+03    3.73201e+03    2.70256e+03    1.07005e+03   -3.63822e+02
     Coulomb-14        LJ (SR)  Disper. corr.   Coulomb (SR)   Coul. recip.
    2.81860e+04    1.23291e+05   -7.41634e+03   -9.38691e+05    5.40750e+03
      Potential    Kinetic En.   Total Energy  Conserved En.    Temperature
   -7.79764e+05    1.37074e+05   -6.42689e+05    3.29044e+07    2.98507e+02
 Pres. DC (bar) Pressure (bar)   Constr. rmsd
   -2.18029e+02   -1.49123e+02    0.00000e+00

           Step           Time
      457165000   914330.00000

   Energies (kJ/mol)
        G96Bond       G96Angle    Proper Dih.  Improper Dih.          LJ-14
    2.27714e+03    3.89753e+03    2.75804e+03    1.13568e+03   -2.93706e+02
     Coulomb-14        LJ (SR)  Disper. corr.   Coulomb (SR)   Coul. recip.
    2.83711e+04    1.23693e+05   -7.44135e+03   -9.40582e+05    5.30432e+03
      Potential    Kinetic En.   Total Energy  Conserved En.    Temperature
   -7.80880e+05    1.37836e+05   -6.43045e+05    3.29048e+07    3.00165e+02
 Pres. DC (bar) Pressure (bar)   Constr. rmsd
   -2.19500e+02   -3.61261e+01    0.00000e+00

           Step           Time
      457170000   914340.00000

   Energies (kJ/mol)
        G96Bond       G96Angle    Proper Dih.  Improper Dih.          LJ-14
    2.21895e+03    3.68892e+03    2.82317e+03    1.05690e+03   -2.82533e+02
     Coulomb-14        LJ (SR)  Disper. corr.   Coulomb (SR)   Coul. recip.
    2.84581e+04    1.24516e+05   -7.51332e+03   -9.42651e+05    5.17111e+03
      Potential    Kinetic En.   Total Energy  Conserved En.    Temperature
   -7.82514e+05    1.37072e+05   -6.45442e+05    3.29050e+07    2.98502e+02
 Pres. DC (bar) Pressure (bar)   Constr. rmsd
   -2.23761e+02    1.21548e+02    0.00000e+00

           Step           Time
      457175000   914350.00000

   Energies (kJ/mol)
        G96Bond       G96Angle    Proper Dih.  Improper Dih.          LJ-14
    2.40516e+03    3.73716e+03    2.71976e+03    1.11726e+03   -3.23392e+02
     Coulomb-14        LJ (SR)  Disper. corr.   Coulomb (SR)   Coul. recip.
    2.82921e+04    1.24912e+05   -7.47014e+03   -9.42758e+05    5.15372e+03
      Potential    Kinetic En.   Total Energy  Conserved En.    Temperature
   -7.82213e+05    1.38219e+05   -6.43995e+05    3.29053e+07    3.00999e+02
 Pres. DC (bar) Pressure (bar)   Constr. rmsd
   -2.21200e+02    1.37050e+02    0.00000e+00

           Step           Time
      457180000   914360.00000

   Energies (kJ/mol)
        G96Bond       G96Angle    Proper Dih.  Improper Dih.          LJ-14
    2.51775e+03    3.77529e+03    2.63514e+03    9.81690e+02   -2.54173e+02
     Coulomb-14        LJ (SR)  Disper. corr.   Coulomb (SR)   Coul. recip.
    2.83354e+04    1.24252e+05   -7.48415e+03   -9.41103e+05    5.18017e+03
      Potential    Kinetic En.   Total Energy  Conserved En.    Temperature
   -7.81165e+05    1.38160e+05   -6.43005e+05    3.29060e+07    3.00871e+02
 Pres. DC (bar) Pressure (bar)   Constr. rmsd
   -2.22029e+02   -2.46805e+01    0.00000e+00

           Step           Time
      457185000   914370.00000

   Energies (kJ/mol)
        G96Bond       G96Angle    Proper Dih.  Improper Dih.          LJ-14
    2.34517e+03    3.75277e+03    2.77340e+03    1.01288e+03   -3.21513e+02
     Coulomb-14        LJ (SR)  Disper. corr.   Coulomb (SR)   Coul. recip.
    2.83404e+04    1.25009e+05   -7.49035e+03   -9.41393e+05    5.18667e+03
      Potential    Kinetic En.   Total Energy  Conserved En.    Temperature
   -7.80785e+05    1.38066e+05   -6.42719e+05    3.29062e+07    3.00666e+02
 Pres. DC (bar) Pressure (bar)   Constr. rmsd
   -2.22396e+02    2.82359e+02    0.00000e+00

           Step           Time
      457190000   914380.00000

   Energies (kJ/mol)
        G96Bond       G96Angle    Proper Dih.  Improper Dih.          LJ-14
    2.31766e+03    3.62540e+03    2.64584e+03    1.07039e+03   -1.95714e+02
     Coulomb-14        LJ (SR)  Disper. corr.   Coulomb (SR)   Coul. recip.
    2.82434e+04    1.24343e+05   -7.45702e+03   -9.39973e+05    5.25370e+03
      Potential    Kinetic En.   Total Energy  Conserved En.    Temperature
   -7.80126e+05    1.37517e+05   -6.42609e+05    3.29064e+07    2.99470e+02
 Pres. DC (bar) Pressure (bar)   Constr. rmsd
   -2.20424e+02    8.47679e+00    0.00000e+00

           Step           Time
      457195000   914390.00000

   Energies (kJ/mol)
        G96Bond       G96Angle    Proper Dih.  Improper Dih.          LJ-14
    2.37974e+03    3.74364e+03    2.74168e+03    1.06913e+03   -3.45030e+02
     Coulomb-14        LJ (SR)  Disper. corr.   Coulomb (SR)   Coul. recip.
    2.82568e+04    1.23068e+05   -7.45687e+03   -9.40242e+05    5.26886e+03
      Potential    Kinetic En.   Total Energy  Conserved En.    Temperature
   -7.81517e+05    1.37575e+05   -6.43942e+05    3.29068e+07    2.99598e+02
 Pres. DC (bar) Pressure (bar)   Constr. rmsd
   -2.20415e+02   -1.56636e+02    0.00000e+00

           Step           Time
      457200000   914400.00000

   Energies (kJ/mol)
        G96Bond       G96Angle    Proper Dih.  Improper Dih.          LJ-14
    2.34302e+03    3.89467e+03    2.77479e+03    1.04977e+03   -2.53139e+02
     Coulomb-14        LJ (SR)  Disper. corr.   Coulomb (SR)   Coul. recip.
    2.81218e+04    1.22288e+05   -7.41774e+03   -9.38092e+05    5.16042e+03
      Potential    Kinetic En.   Total Energy  Conserved En.    Temperature
   -7.80130e+05    1.38671e+05   -6.41459e+05    3.29070e+07    3.01985e+02
 Pres. DC (bar) Pressure (bar)   Constr. rmsd
   -2.18111e+02   -1.77787e+02    0.00000e+00

           Step           Time
      457205000   914410.00000

   Energies (kJ/mol)
        G96Bond       G96Angle    Proper Dih.  Improper Dih.          LJ-14
    2.37307e+03    3.79929e+03    2.64275e+03    1.05110e+03   -2.76170e+02
     Coulomb-14        LJ (SR)  Disper. corr.   Coulomb (SR)   Coul. recip.
    2.82417e+04    1.24771e+05   -7.45446e+03   -9.40789e+05    5.25673e+03
      Potential    Kinetic En.   Total Energy  Conserved En.    Temperature
   -7.80384e+05    1.38286e+05   -6.42098e+05    3.29078e+07    3.01146e+02
 Pres. DC (bar) Pressure (bar)   Constr. rmsd
   -2.20273e+02    3.04021e+01    0.00000e+00

           Step           Time
      457210000   914420.00000

   Energies (kJ/mol)
        G96Bond       G96Angle    Proper Dih.  Improper Dih.          LJ-14
    2.35015e+03    3.62733e+03    2.70738e+03    1.08017e+03   -2.24159e+02
     Coulomb-14        LJ (SR)  Disper. corr.   Coulomb (SR)   Coul. recip.
    2.85464e+04    1.23032e+05   -7.45536e+03   -9.39579e+05    5.30698e+03
      Potential    Kinetic En.   Total Energy  Conserved En.    Temperature
   -7.80608e+05    1.38012e+05   -6.42597e+05    3.29086e+07    3.00549e+02
 Pres. DC (bar) Pressure (bar)   Constr. rmsd
   -2.20326e+02    8.21003e+00    0.00000e+00

           Step           Time
      457215000   914430.00000

   Energies (kJ/mol)
        G96Bond       G96Angle    Proper Dih.  Improper Dih.          LJ-14
    2.33979e+03    3.78447e+03    2.61275e+03    1.06229e+03   -2.90849e+02
     Coulomb-14        LJ (SR)  Disper. corr.   Coulomb (SR)   Coul. recip.
    2.81994e+04    1.23046e+05   -7.43846e+03   -9.38940e+05    5.39450e+03
      Potential    Kinetic En.   Total Energy  Conserved En.    Temperature
   -7.80230e+05    1.39029e+05   -6.41201e+05    3.29089e+07    3.02764e+02
 Pres. DC (bar) Pressure (bar)   Constr. rmsd
   -2.19330e+02   -2.38740e+02    0.00000e+00

           Step           Time
      457220000   914440.00000

   Energies (kJ/mol)
        G96Bond       G96Angle    Proper Dih.  Improper Dih.          LJ-14
    2.48023e+03    3.82188e+03    2.72523e+03    1.16989e+03   -2.92347e+02
     Coulomb-14        LJ (SR)  Disper. corr.   Coulomb (SR)   Coul. recip.
    2.82866e+04    1.24163e+05   -7.48539e+03   -9.39519e+05    5.17063e+03
      Potential    Kinetic En.   Total Energy  Conserved En.    Temperature
   -7.79480e+05    1.37451e+05   -6.42029e+05    3.29093e+07    2.99328e+02
 Pres. DC (bar) Pressure (bar)   Constr. rmsd
   -2.22102e+02    1.55843e+02    0.00000e+00

           Step           Time
      457225000   914450.00000

   Energies (kJ/mol)
        G96Bond       G96Angle    Proper Dih.  Improper Dih.          LJ-14
    2.25242e+03    3.67317e+03    2.70138e+03    1.15570e+03   -3.13421e+02
     Coulomb-14        LJ (SR)  Disper. corr.   Coulomb (SR)   Coul. recip.
    2.83482e+04    1.23851e+05   -7.48883e+03   -9.41450e+05    5.16958e+03
      Potential    Kinetic En.   Total Energy  Conserved En.    Temperature
   -7.82101e+05    1.38006e+05   -6.44095e+05    3.29095e+07    3.00536e+02
 Pres. DC (bar) Pressure (bar)   Constr. rmsd
   -2.22306e+02   -1.24284e+00    0.00000e+00

           Step           Time
      457230000   914460.00000

   Energies (kJ/mol)
        G96Bond       G96Angle    Proper Dih.  Improper Dih.          LJ-14
    2.35440e+03    3.69824e+03    2.69315e+03    1.10067e+03   -2.49265e+02
     Coulomb-14        LJ (SR)  Disper. corr.   Coulomb (SR)   Coul. recip.
    2.83635e+04    1.24002e+05   -7.47192e+03   -9.39835e+05    5.38980e+03
      Potential    Kinetic En.   Total Energy  Conserved En.    Temperature
   -7.79955e+05    1.36381e+05   -6.43574e+05    3.29099e+07    2.96998e+02
 Pres. DC (bar) Pressure (bar)   Constr. rmsd
   -2.21305e+02   -1.05857e+01    0.00000e+00

           Step           Time
      457235000   914470.00000

   Energies (kJ/mol)
        G96Bond       G96Angle    Proper Dih.  Improper Dih.          LJ-14
    2.18895e+03    3.60099e+03    2.66179e+03    1.09896e+03   -2.21644e+02
     Coulomb-14        LJ (SR)  Disper. corr.   Coulomb (SR)   Coul. recip.
    2.83853e+04    1.21420e+05   -7.43036e+03   -9.36738e+05    5.27948e+03
      Potential    Kinetic En.   Total Energy  Conserved En.    Temperature
   -7.79754e+05    1.37595e+05   -6.42159e+05    3.29101e+07    2.99640e+02
 Pres. DC (bar) Pressure (bar)   Constr. rmsd
   -2.18853e+02   -2.79533e+02    0.00000e+00

           Step           Time
      457240000   914480.00000

   Energies (kJ/mol)
        G96Bond       G96Angle    Proper Dih.  Improper Dih.          LJ-14
    2.51049e+03    3.88058e+03    2.72149e+03    1.08513e+03   -3.41025e+02
     Coulomb-14        LJ (SR)  Disper. corr.   Coulomb (SR)   Coul. recip.
    2.80966e+04    1.23766e+05   -7.49405e+03   -9.38643e+05    5.35274e+03
      Potential    Kinetic En.   Total Energy  Conserved En.    Temperature
   -7.79065e+05    1.37172e+05   -6.41893e+05    3.29104e+07    2.98719e+02
 Pres. DC (bar) Pressure (bar)   Constr. rmsd
   -2.22616e+02    1.27356e+02    0.00000e+00

           Step           Time
      457245000   914490.00000

   Energies (kJ/mol)
        G96Bond       G96Angle    Proper Dih.  Improper Dih.          LJ-14
    2.34489e+03    3.71595e+03    2.71921e+03    1.08894e+03   -3.13606e+02
     Coulomb-14        LJ (SR)  Disper. corr.   Coulomb (SR)   Coul. recip.
    2.81469e+04    1.21707e+05   -7.44293e+03   -9.36887e+05    5.35074e+03
      Potential    Kinetic En.   Total Energy  Conserved En.    Temperature
   -7.79570e+05    1.37233e+05   -6.42337e+05    3.29105e+07    2.98852e+02
 Pres. DC (bar) Pressure (bar)   Constr. rmsd
   -2.19593e+02   -2.29322e+02    0.00000e+00

           Step           Time
      457250000   914500.00000

   Energies (kJ/mol)
        G96Bond       G96Angle    Proper Dih.  Improper Dih.          LJ-14
    2.37568e+03    3.76225e+03    2.73433e+03    1.01916e+03   -2.80363e+02
     Coulomb-14        LJ (SR)  Disper. corr.   Coulomb (SR)   Coul. recip.
    2.83225e+04    1.23746e+05   -7.47366e+03   -9.40436e+05    5.18553e+03
      Potential    Kinetic En.   Total Energy  Conserved En.    Temperature
   -7.81044e+05    1.37693e+05   -6.43351e+05    3.29109e+07    2.99855e+02
 Pres. DC (bar) Pressure (bar)   Constr. rmsd
   -2.21407e+02   -1.76003e+01    0.00000e+00

           Step           Time
      457255000   914510.00000

   Energies (kJ/mol)
        G96Bond       G96Angle    Proper Dih.  Improper Dih.          LJ-14
    2.32805e+03    3.62496e+03    2.67303e+03    1.08311e+03   -1.83378e+02
     Coulomb-14        LJ (SR)  Disper. corr.   Coulomb (SR)   Coul. recip.
    2.83162e+04    1.24035e+05   -7.46820e+03   -9.41573e+05    5.39524e+03
      Potential    Kinetic En.   Total Energy  Conserved En.    Temperature
   -7.81769e+05    1.37985e+05   -6.43784e+05    3.29111e+07    3.00490e+02
 Pres. DC (bar) Pressure (bar)   Constr. rmsd
   -2.21085e+02    7.49582e+01    0.00000e+00

           Step           Time
      457260000   914520.00000

   Energies (kJ/mol)
        G96Bond       G96Angle    Proper Dih.  Improper Dih.          LJ-14
    2.33437e+03    3.74361e+03    2.68311e+03    1.11336e+03   -3.09788e+02
     Coulomb-14        LJ (SR)  Disper. corr.   Coulomb (SR)   Coul. recip.
    2.83246e+04    1.23548e+05   -7.42163e+03   -9.40050e+05    5.36473e+03
      Potential    Kinetic En.   Total Energy  Conserved En.    Temperature
   -7.80670e+05    1.37285e+05   -6.43384e+05    3.29113e+07    2.98966e+02
 Pres. DC (bar) Pressure (bar)   Constr. rmsd
   -2.18339e+02   -1.38257e+02    0.00000e+00

           Step           Time
      457265000   914530.00000

   Energies (kJ/mol)
        G96Bond       G96Angle    Proper Dih.  Improper Dih.          LJ-14
    2.49102e+03    3.81413e+03    2.67768e+03    1.14736e+03   -2.51656e+02
     Coulomb-14        LJ (SR)  Disper. corr.   Coulomb (SR)   Coul. recip.
    2.80520e+04    1.25859e+05   -7.47486e+03   -9.42426e+05    5.29515e+03
      Potential    Kinetic En.   Total Energy  Conserved En.    Temperature
   -7.80817e+05    1.38179e+05   -6.42637e+05    3.29119e+07    3.00914e+02
 Pres. DC (bar) Pressure (bar)   Constr. rmsd
   -2.21479e+02    2.47350e+02    0.00000e+00

           Step           Time
      457270000   914540.00000

   Energies (kJ/mol)
        G96Bond       G96Angle    Proper Dih.  Improper Dih.          LJ-14
    2.36506e+03    3.66152e+03    2.75280e+03    1.08481e+03   -2.79953e+02
     Coulomb-14        LJ (SR)  Disper. corr.   Coulomb (SR)   Coul. recip.
    2.82464e+04    1.22382e+05   -7.45376e+03   -9.39867e+05    5.23838e+03
      Potential    Kinetic En.   Total Energy  Conserved En.    Temperature
   -7.81870e+05    1.36814e+05   -6.45056e+05    3.29124e+07    2.97940e+02
 Pres. DC (bar) Pressure (bar)   Constr. rmsd
   -2.20232e+02   -2.61430e+02    0.00000e+00

           Step           Time
      457275000   914550.00000

   Energies (kJ/mol)
        G96Bond       G96Angle    Proper Dih.  Improper Dih.          LJ-14
    2.22384e+03    3.65282e+03    2.71230e+03    1.16874e+03   -3.21384e+02
     Coulomb-14        LJ (SR)  Disper. corr.   Coulomb (SR)   Coul. recip.
    2.79648e+04    1.25388e+05   -7.48412e+03   -9.42835e+05    5.22660e+03
      Potential    Kinetic En.   Total Energy  Conserved En.    Temperature
   -7.82303e+05    1.36838e+05   -6.45465e+05    3.29130e+07    2.97992e+02
 Pres. DC (bar) Pressure (bar)   Constr. rmsd
   -2.22027e+02    3.64493e+01    0.00000e+00

           Step           Time
      457280000   914560.00000

   Energies (kJ/mol)
        G96Bond       G96Angle    Proper Dih.  Improper Dih.          LJ-14
    2.38044e+03    3.73586e+03    2.75569e+03    1.06681e+03   -3.07773e+02
     Coulomb-14        LJ (SR)  Disper. corr.   Coulomb (SR)   Coul. recip.
    2.83546e+04    1.22023e+05   -7.43135e+03   -9.37280e+05    5.15914e+03
      Potential    Kinetic En.   Total Energy  Conserved En.    Temperature
   -7.79543e+05    1.37435e+05   -6.42108e+05    3.29133e+07    2.99292e+02
 Pres. DC (bar) Pressure (bar)   Constr. rmsd
   -2.18911e+02   -1.72537e+02    0.00000e+00

           Step           Time
      457285000   914570.00000

   Energies (kJ/mol)
        G96Bond       G96Angle    Proper Dih.  Improper Dih.          LJ-14
    2.38261e+03    3.80411e+03    2.76641e+03    1.16552e+03   -3.70215e+02
     Coulomb-14        LJ (SR)  Disper. corr.   Coulomb (SR)   Coul. recip.
    2.82740e+04    1.22168e+05   -7.41287e+03   -9.37735e+05    5.32718e+03
      Potential    Kinetic En.   Total Energy  Conserved En.    Temperature
   -7.79631e+05    1.38108e+05   -6.41523e+05    3.29135e+07    3.00758e+02
 Pres. DC (bar) Pressure (bar)   Constr. rmsd
   -2.17825e+02   -2.29072e+02    0.00000e+00

           Step           Time
      457290000   914580.00000

   Energies (kJ/mol)
        G96Bond       G96Angle    Proper Dih.  Improper Dih.          LJ-14
    2.30259e+03    3.76740e+03    2.74247e+03    1.05085e+03   -1.98779e+02
     Coulomb-14        LJ (SR)  Disper. corr.   Coulomb (SR)   Coul. recip.
    2.82948e+04    1.25200e+05   -7.47786e+03   -9.43042e+05    5.29574e+03
      Potential    Kinetic En.   Total Energy  Conserved En.    Temperature
   -7.82064e+05    1.39001e+05   -6.43063e+05    3.29141e+07    3.02704e+02
 Pres. DC (bar) Pressure (bar)   Constr. rmsd
   -2.21656e+02    1.03665e+02    0.00000e+00

           Step           Time
      457295000   914590.00000

   Energies (kJ/mol)
        G96Bond       G96Angle    Proper Dih.  Improper Dih.          LJ-14
    2.30680e+03    3.67579e+03    2.75554e+03    1.10324e+03   -2.82473e+02
     Coulomb-14        LJ (SR)  Disper. corr.   Coulomb (SR)   Coul. recip.
    2.82744e+04    1.26106e+05   -7.52843e+03   -9.44009e+05    5.19576e+03
      Potential    Kinetic En.   Total Energy  Conserved En.    Temperature
   -7.82403e+05    1.37587e+05   -6.44816e+05    3.29145e+07    2.99624e+02
 Pres. DC (bar) Pressure (bar)   Constr. rmsd
   -2.24661e+02    3.88619e+02    0.00000e+00

           Step           Time
      457300000   914600.00000

   Energies (kJ/mol)
        G96Bond       G96Angle    Proper Dih.  Improper Dih.          LJ-14
    2.37617e+03    3.69145e+03    2.75980e+03    1.10758e+03   -2.12105e+02
     Coulomb-14        LJ (SR)  Disper. corr.   Coulomb (SR)   Coul. recip.
    2.82626e+04    1.25055e+05   -7.49304e+03   -9.42068e+05    5.27625e+03
      Potential    Kinetic En.   Total Energy  Conserved En.    Temperature
   -7.81244e+05    1.38893e+05   -6.42352e+05    3.29150e+07    3.02467e+02
 Pres. DC (bar) Pressure (bar)   Constr. rmsd
   -2.22556e+02    2.23114e+02    0.00000e+00

           Step           Time
      457305000   914610.00000

   Energies (kJ/mol)
        G96Bond       G96Angle    Proper Dih.  Improper Dih.          LJ-14
    2.30965e+03    3.68868e+03    2.74911e+03    1.08950e+03   -3.03541e+02
     Coulomb-14        LJ (SR)  Disper. corr.   Coulomb (SR)   Coul. recip.
    2.83713e+04    1.23273e+05   -7.44168e+03   -9.39683e+05    5.18488e+03
      Potential    Kinetic En.   Total Energy  Conserved En.    Temperature
   -7.80762e+05    1.37750e+05   -6.43011e+05    3.29158e+07    2.99979e+02
 Pres. DC (bar) Pressure (bar)   Constr. rmsd
   -2.19519e+02   -3.73743e+01    0.00000e+00

           Step           Time
      457310000   914620.00000

   Energies (kJ/mol)
        G96Bond       G96Angle    Proper Dih.  Improper Dih.          LJ-14
    2.40027e+03    3.64267e+03    2.64385e+03    1.14608e+03   -2.33061e+02
     Coulomb-14        LJ (SR)  Disper. corr.   Coulomb (SR)   Coul. recip.
    2.83116e+04    1.23745e+05   -7.49299e+03   -9.39796e+05    5.27846e+03
      Potential    Kinetic En.   Total Energy  Conserved En.    Temperature
   -7.80354e+05    1.37025e+05   -6.43329e+05    3.29161e+07    2.98401e+02
 Pres. DC (bar) Pressure (bar)   Constr. rmsd
   -2.22553e+02    4.60869e+01    0.00000e+00

           Step           Time
      457315000   914630.00000

   Energies (kJ/mol)
        G96Bond       G96Angle    Proper Dih.  Improper Dih.          LJ-14
    2.54663e+03    3.70637e+03    2.66349e+03    1.05591e+03   -3.16351e+02
     Coulomb-14        LJ (SR)  Disper. corr.   Coulomb (SR)   Coul. recip.
    2.82109e+04    1.24725e+05   -7.45408e+03   -9.41618e+05    5.19982e+03
      Potential    Kinetic En.   Total Energy  Conserved En.    Temperature
   -7.81280e+05    1.38849e+05   -6.42431e+05    3.29162e+07    3.02372e+02
 Pres. DC (bar) Pressure (bar)   Constr. rmsd
   -2.20250e+02   -8.86661e+01    0.00000e+00

           Step           Time
      457320000   914640.00000

   Energies (kJ/mol)
        G96Bond       G96Angle    Proper Dih.  Improper Dih.          LJ-14
    2.41382e+03    3.88206e+03    2.79051e+03    1.14530e+03   -2.65971e+02
     Coulomb-14        LJ (SR)  Disper. corr.   Coulomb (SR)   Coul. recip.
    2.82785e+04    1.26636e+05   -7.47095e+03   -9.43786e+05    5.30003e+03
      Potential    Kinetic En.   Total Energy  Conserved En.    Temperature
   -7.81077e+05    1.38017e+05   -6.43059e+05    3.29166e+07    3.00561e+02
 Pres. DC (bar) Pressure (bar)   Constr. rmsd
   -2.21248e+02    2.02362e+02    0.00000e+00

           Step           Time
      457325000   914650.00000

   Energies (kJ/mol)
        G96Bond       G96Angle    Proper Dih.  Improper Dih.          LJ-14
    2.34750e+03    3.73084e+03    2.89244e+03    1.07457e+03   -2.22210e+02
     Coulomb-14        LJ (SR)  Disper. corr.   Coulomb (SR)   Coul. recip.
    2.85301e+04    1.25858e+05   -7.50739e+03   -9.44053e+05    5.21482e+03
      Potential    Kinetic En.   Total Energy  Conserved En.    Temperature
   -7.82134e+05    1.38751e+05   -6.43383e+05    3.29169e+07    3.02158e+02
 Pres. DC (bar) Pressure (bar)   Constr. rmsd
   -2.23408e+02    2.29204e+02    0.00000e+00

           Step           Time
      457330000   914660.00000

   Energies (kJ/mol)
        G96Bond       G96Angle    Proper Dih.  Improper Dih.          LJ-14
    2.27166e+03    3.63816e+03    2.78822e+03    1.08604e+03   -2.76733e+02
     Coulomb-14        LJ (SR)  Disper. corr.   Coulomb (SR)   Coul. recip.
    2.83588e+04    1.22746e+05   -7.46415e+03   -9.40084e+05    5.16587e+03
      Potential    Kinetic En.   Total Energy  Conserved En.    Temperature
   -7.81770e+05    1.37142e+05   -6.44628e+05    3.29175e+07    2.98656e+02
 Pres. DC (bar) Pressure (bar)   Constr. rmsd
   -2.20845e+02   -4.00435e+01    0.00000e+00

           Step           Time
      457335000   914670.00000

   Energies (kJ/mol)
        G96Bond       G96Angle    Proper Dih.  Improper Dih.          LJ-14
    2.44486e+03    3.64855e+03    2.70803e+03    1.10850e+03   -3.08704e+02
     Coulomb-14        LJ (SR)  Disper. corr.   Coulomb (SR)   Coul. recip.
    2.83497e+04    1.24413e+05   -7.44333e+03   -9.40707e+05    5.21147e+03
      Potential    Kinetic En.   Total Energy  Conserved En.    Temperature
   -7.80574e+05    1.37523e+05   -6.43051e+05    3.29178e+07    2.99484e+02
 Pres. DC (bar) Pressure (bar)   Constr. rmsd
   -2.19617e+02   -1.16018e+02    0.00000e+00

           Step           Time
      457340000   914680.00000

   Energies (kJ/mol)
        G96Bond       G96Angle    Proper Dih.  Improper Dih.          LJ-14
    2.28120e+03    3.69796e+03    2.70001e+03    1.05662e+03   -3.11421e+02
     Coulomb-14        LJ (SR)  Disper. corr.   Coulomb (SR)   Coul. recip.
    2.82027e+04    1.23591e+05   -7.44399e+03   -9.40248e+05    5.20273e+03
      Potential    Kinetic En.   Total Energy  Conserved En.    Temperature
   -7.81271e+05    1.37416e+05   -6.43854e+05    3.29181e+07    2.99252e+02
 Pres. DC (bar) Pressure (bar)   Constr. rmsd
   -2.19656e+02   -6.39991e+01    0.00000e+00

           Step           Time
      457345000   914690.00000

   Energies (kJ/mol)
        G96Bond       G96Angle    Proper Dih.  Improper Dih.          LJ-14
    2.26950e+03    3.69447e+03    2.80014e+03    1.01265e+03   -2.54629e+02
     Coulomb-14        LJ (SR)  Disper. corr.   Coulomb (SR)   Coul. recip.
    2.83286e+04    1.25753e+05   -7.54343e+03   -9.43354e+05    5.24287e+03
      Potential    Kinetic En.   Total Energy  Conserved En.    Temperature
   -7.82051e+05    1.37213e+05   -6.44838e+05    3.29184e+07    2.98810e+02
 Pres. DC (bar) Pressure (bar)   Constr. rmsd
   -2.25556e+02    3.91085e+02    0.00000e+00

           Step           Time
      457350000   914700.00000

   Energies (kJ/mol)
        G96Bond       G96Angle    Proper Dih.  Improper Dih.          LJ-14
    2.26397e+03    3.77517e+03    2.85398e+03    1.17644e+03   -3.11782e+02
     Coulomb-14        LJ (SR)  Disper. corr.   Coulomb (SR)   Coul. recip.
    2.82603e+04    1.25025e+05   -7.51218e+03   -9.42699e+05    5.18005e+03
      Potential    Kinetic En.   Total Energy  Conserved En.    Temperature
   -7.81988e+05    1.37945e+05   -6.44043e+05    3.29190e+07    3.00403e+02
 Pres. DC (bar) Pressure (bar)   Constr. rmsd
   -2.23693e+02    1.83647e+02    0.00000e+00

           Step           Time
      457355000   914710.00000

   Energies (kJ/mol)
        G96Bond       G96Angle    Proper Dih.  Improper Dih.          LJ-14
    2.50138e+03    3.67354e+03    2.90918e+03    1.04440e+03   -3.24395e+02
     Coulomb-14        LJ (SR)  Disper. corr.   Coulomb (SR)   Coul. recip.
    2.82336e+04    1.23613e+05   -7.46578e+03   -9.39722e+05    5.31569e+03
      Potential    Kinetic En.   Total Energy  Conserved En.    Temperature
   -7.80222e+05    1.37581e+05   -6.42641e+05    3.29192e+07    2.99611e+02
 Pres. DC (bar) Pressure (bar)   Constr. rmsd
   -2.20942e+02   -8.66111e+01    0.00000e+00

           Step           Time
      457360000   914720.00000

   Energies (kJ/mol)
        G96Bond       G96Angle    Proper Dih.  Improper Dih.          LJ-14
    2.28845e+03    3.70573e+03    2.80160e+03    1.08501e+03   -3.02757e+02
     Coulomb-14        LJ (SR)  Disper. corr.   Coulomb (SR)   Coul. recip.
    2.82188e+04    1.22758e+05   -7.48166e+03   -9.38344e+05    5.36372e+03
      Potential    Kinetic En.   Total Energy  Conserved En.    Temperature
   -7.79908e+05    1.36979e+05   -6.42929e+05    3.29198e+07    2.98299e+02
 Pres. DC (bar) Pressure (bar)   Constr. rmsd
   -2.21881e+02   -4.28718e+01    0.00000e+00

           Step           Time
      457365000   914730.00000

   Energies (kJ/mol)
        G96Bond       G96Angle    Proper Dih.  Improper Dih.          LJ-14
    2.25695e+03    3.84682e+03    2.79449e+03    1.09002e+03   -2.63380e+02
     Coulomb-14        LJ (SR)  Disper. corr.   Coulomb (SR)   Coul. recip.
    2.82100e+04    1.24245e+05   -7.41940e+03   -9.40823e+05    5.27179e+03
      Potential    Kinetic En.   Total Energy  Conserved En.    Temperature
   -7.80791e+05    1.37175e+05   -6.43616e+05    3.29201e+07    2.98727e+02
 Pres. DC (bar) Pressure (bar)   Constr. rmsd
   -2.18208e+02   -2.09841e+01    0.00000e+00

           Step           Time
      457370000   914740.00000

   Energies (kJ/mol)
        G96Bond       G96Angle    Proper Dih.  Improper Dih.          LJ-14
    2.30448e+03    3.58279e+03    2.83187e+03    1.19237e+03   -3.16617e+02
     Coulomb-14        LJ (SR)  Disper. corr.   Coulomb (SR)   Coul. recip.
    2.82536e+04    1.25243e+05   -7.50221e+03   -9.41260e+05    5.27506e+03
      Potential    Kinetic En.   Total Energy  Conserved En.    Temperature
   -7.80395e+05    1.37971e+05   -6.42424e+05    3.29204e+07    3.00459e+02
 Pres. DC (bar) Pressure (bar)   Constr. rmsd
   -2.23100e+02    1.69717e+02    0.00000e+00

           Step           Time
      457375000   914750.00000

   Energies (kJ/mol)
        G96Bond       G96Angle    Proper Dih.  Improper Dih.          LJ-14
    2.30447e+03    3.71423e+03    2.74282e+03    1.09326e+03   -2.78128e+02
     Coulomb-14        LJ (SR)  Disper. corr.   Coulomb (SR)   Coul. recip.
    2.81781e+04    1.24011e+05   -7.43859e+03   -9.40329e+05    5.28749e+03
      Potential    Kinetic En.   Total Energy  Conserved En.    Temperature
   -7.80715e+05    1.38070e+05   -6.42644e+05    3.29206e+07    3.00676e+02
 Pres. DC (bar) Pressure (bar)   Constr. rmsd
   -2.19337e+02   -2.74468e+01    0.00000e+00

           Step           Time
      457380000   914760.00000

   Energies (kJ/mol)
        G96Bond       G96Angle    Proper Dih.  Improper Dih.          LJ-14
    2.28477e+03    3.63496e+03    2.69229e+03    1.06199e+03   -3.06067e+02
     Coulomb-14        LJ (SR)  Disper. corr.   Coulomb (SR)   Coul. recip.
    2.83051e+04    1.23457e+05   -7.41798e+03   -9.40041e+05    5.25590e+03
      Potential    Kinetic En.   Total Energy  Conserved En.    Temperature
   -7.81074e+05    1.37096e+05   -6.43977e+05    3.29211e+07    2.98555e+02
 Pres. DC (bar) Pressure (bar)   Constr. rmsd
   -2.18125e+02   -1.28807e+02    0.00000e+00

           Step           Time
      457385000   914770.00000

   Energies (kJ/mol)
        G96Bond       G96Angle    Proper Dih.  Improper Dih.          LJ-14
    2.45795e+03    3.66671e+03    2.69900e+03    1.14643e+03   -2.88993e+02
     Coulomb-14        LJ (SR)  Disper. corr.   Coulomb (SR)   Coul. recip.
    2.84643e+04    1.22940e+05   -7.46483e+03   -9.40238e+05    5.16205e+03
      Potential    Kinetic En.   Total Energy  Conserved En.    Temperature
   -7.81456e+05    1.37660e+05   -6.43795e+05    3.29215e+07    2.99783e+02
 Pres. DC (bar) Pressure (bar)   Constr. rmsd
   -2.20886e+02   -1.45255e+02    0.00000e+00

           Step           Time
      457390000   914780.00000

   Energies (kJ/mol)
        G96Bond       G96Angle    Proper Dih.  Improper Dih.          LJ-14
    2.50165e+03    3.62813e+03    2.72131e+03    1.00557e+03   -2.99707e+02
     Coulomb-14        LJ (SR)  Disper. corr.   Coulomb (SR)   Coul. recip.
    2.82283e+04    1.23698e+05   -7.45894e+03   -9.40577e+05    5.27988e+03
      Potential    Kinetic En.   Total Energy  Conserved En.    Temperature
   -7.81274e+05    1.37178e+05   -6.44096e+05    3.29216e+07    2.98733e+02
 Pres. DC (bar) Pressure (bar)   Constr. rmsd
   -2.20537e+02   -5.72391e+01    0.00000e+00

           Step           Time
      457395000   914790.00000

   Energies (kJ/mol)
        G96Bond       G96Angle    Proper Dih.  Improper Dih.          LJ-14
    2.38412e+03    3.75671e+03    2.74102e+03    1.12335e+03   -2.44122e+02
     Coulomb-14        LJ (SR)  Disper. corr.   Coulomb (SR)   Coul. recip.
    2.84735e+04    1.23322e+05   -7.45848e+03   -9.38801e+05    5.38319e+03
      Potential    Kinetic En.   Total Energy  Conserved En.    Temperature
   -7.79320e+05    1.37607e+05   -6.41713e+05    3.29217e+07    2.99666e+02
 Pres. DC (bar) Pressure (bar)   Constr. rmsd
   -2.20510e+02   -3.73645e+01    0.00000e+00

           Step           Time
      457400000   914800.00000

   Energies (kJ/mol)
        G96Bond       G96Angle    Proper Dih.  Improper Dih.          LJ-14
    2.33876e+03    3.69677e+03    2.75921e+03    1.15493e+03   -2.98283e+02
     Coulomb-14        LJ (SR)  Disper. corr.   Coulomb (SR)   Coul. recip.
    2.82593e+04    1.23761e+05   -7.46707e+03   -9.40320e+05    5.28556e+03
      Potential    Kinetic En.   Total Energy  Conserved En.    Temperature
   -7.80830e+05    1.37183e+05   -6.43646e+05    3.29219e+07    2.98744e+02
 Pres. DC (bar) Pressure (bar)   Constr. rmsd
   -2.21018e+02    1.15255e+02    0.00000e+00

           Step           Time
      457405000   914810.00000

   Energies (kJ/mol)
        G96Bond       G96Angle    Proper Dih.  Improper Dih.          LJ-14
    2.36300e+03    3.72083e+03    2.72051e+03    1.16949e+03   -2.76382e+02
     Coulomb-14        LJ (SR)  Disper. corr.   Coulomb (SR)   Coul. recip.
    2.85291e+04    1.24934e+05   -7.46986e+03   -9.40921e+05    5.27292e+03
      Potential    Kinetic En.   Total Energy  Conserved En.    Temperature
   -7.79957e+05    1.38250e+05   -6.41707e+05    3.29223e+07    3.01066e+02
 Pres. DC (bar) Pressure (bar)   Constr. rmsd
   -2.21183e+02    5.64869e+01    0.00000e+00

           Step           Time
      457410000   914820.00000

   Energies (kJ/mol)
        G96Bond       G96Angle    Proper Dih.  Improper Dih.          LJ-14
    2.17736e+03    3.75340e+03    2.73376e+03    1.06538e+03   -1.91839e+02
     Coulomb-14        LJ (SR)  Disper. corr.   Coulomb (SR)   Coul. recip.
    2.85092e+04    1.23213e+05   -7.45159e+03   -9.39713e+05    5.27143e+03
      Potential    Kinetic En.   Total Energy  Conserved En.    Temperature
   -7.80632e+05    1.38650e+05   -6.41982e+05    3.29225e+07    3.01939e+02
 Pres. DC (bar) Pressure (bar)   Constr. rmsd
   -2.20104e+02    8.04210e+01    0.00000e+00

           Step           Time
      457415000   914830.00000

   Energies (kJ/mol)
        G96Bond       G96Angle    Proper Dih.  Improper Dih.          LJ-14
    2.39088e+03    3.79669e+03    2.68207e+03    9.83920e+02   -3.63572e+02
     Coulomb-14        LJ (SR)  Disper. corr.   Coulomb (SR)   Coul. recip.
    2.83941e+04    1.24209e+05   -7.43325e+03   -9.40039e+05    5.44134e+03
      Potential    Kinetic En.   Total Energy  Conserved En.    Temperature
   -7.79937e+05    1.38089e+05   -6.41848e+05    3.29231e+07    3.00717e+02
 Pres. DC (bar) Pressure (bar)   Constr. rmsd
   -2.19023e+02   -1.33590e+02    0.00000e+00

           Step           Time
      457420000   914840.00000

   Energies (kJ/mol)
        G96Bond       G96Angle    Proper Dih.  Improper Dih.          LJ-14
    2.21382e+03    3.65226e+03    2.73925e+03    1.13078e+03   -2.55425e+02
     Coulomb-14        LJ (SR)  Disper. corr.   Coulomb (SR)   Coul. recip.
    2.85583e+04    1.22413e+05   -7.39817e+03   -9.38303e+05    5.30315e+03
      Potential    Kinetic En.   Total Energy  Conserved En.    Temperature
   -7.79946e+05    1.37682e+05   -6.42264e+05    3.29236e+07    2.99830e+02
 Pres. DC (bar) Pressure (bar)   Constr. rmsd
   -2.16963e+02   -2.77458e+02    0.00000e+00

           Step           Time
      457425000   914850.00000

   Energies (kJ/mol)
        G96Bond       G96Angle    Proper Dih.  Improper Dih.          LJ-14
    2.40822e+03    3.85444e+03    2.78234e+03    1.08787e+03   -2.82420e+02
     Coulomb-14        LJ (SR)  Disper. corr.   Coulomb (SR)   Coul. recip.
    2.83346e+04    1.21218e+05   -7.43242e+03   -9.36125e+05    5.25907e+03
      Potential    Kinetic En.   Total Energy  Conserved En.    Temperature
   -7.78896e+05    1.37306e+05   -6.41590e+05    3.29239e+07    2.99011e+02
 Pres. DC (bar) Pressure (bar)   Constr. rmsd
   -2.18974e+02   -2.73479e+02    0.00000e+00

           Step           Time
      457430000   914860.00000

   Energies (kJ/mol)
        G96Bond       G96Angle    Proper Dih.  Improper Dih.          LJ-14
    2.42945e+03    3.65046e+03    2.65236e+03    1.16568e+03   -2.94849e+02
     Coulomb-14        LJ (SR)  Disper. corr.   Coulomb (SR)   Coul. recip.
    2.83190e+04    1.25011e+05   -7.45215e+03   -9.41504e+05    5.38554e+03
      Potential    Kinetic En.   Total Energy  Conserved En.    Temperature
   -7.80638e+05    1.37747e+05   -6.42891e+05    3.29243e+07    2.99971e+02
 Pres. DC (bar) Pressure (bar)   Constr. rmsd
   -2.20136e+02    9.07151e+01    0.00000e+00

           Step           Time
      457435000   914870.00000

   Energies (kJ/mol)
        G96Bond       G96Angle    Proper Dih.  Improper Dih.          LJ-14
    2.37441e+03    3.71950e+03    2.83692e+03    1.10901e+03   -3.28157e+02
     Coulomb-14        LJ (SR)  Disper. corr.   Coulomb (SR)   Coul. recip.
    2.82854e+04    1.25143e+05   -7.49848e+03   -9.41990e+05    5.21748e+03
      Potential    Kinetic En.   Total Energy  Conserved En.    Temperature
   -7.81132e+05    1.38582e+05   -6.42549e+05    3.29246e+07    3.01791e+02
 Pres. DC (bar) Pressure (bar)   Constr. rmsd
   -2.22879e+02    2.91241e+02    0.00000e+00

           Step           Time
      457440000   914880.00000

   Energies (kJ/mol)
        G96Bond       G96Angle    Proper Dih.  Improper Dih.          LJ-14
    2.36214e+03    3.53727e+03    2.76599e+03    1.15495e+03   -2.19325e+02
     Coulomb-14        LJ (SR)  Disper. corr.   Coulomb (SR)   Coul. recip.
    2.85862e+04    1.22070e+05   -7.46818e+03   -9.38865e+05    5.35375e+03
      Potential    Kinetic En.   Total Energy  Conserved En.    Temperature
   -7.80721e+05    1.37198e+05   -6.43523e+05    3.29257e+07    2.98777e+02
 Pres. DC (bar) Pressure (bar)   Constr. rmsd
   -2.21083e+02   -8.79408e+01    0.00000e+00

           Step           Time
      457445000   914890.00000

   Energies (kJ/mol)
        G96Bond       G96Angle    Proper Dih.  Improper Dih.          LJ-14
    2.21309e+03    3.64556e+03    2.71117e+03    1.03719e+03   -2.07107e+02
     Coulomb-14        LJ (SR)  Disper. corr.   Coulomb (SR)   Coul. recip.
    2.85196e+04    1.22914e+05   -7.50899e+03   -9.40731e+05    5.22789e+03
      Potential    Kinetic En.   Total Energy  Conserved En.    Temperature
   -7.82179e+05    1.36379e+05   -6.45800e+05    3.29263e+07    2.96992e+02
 Pres. DC (bar) Pressure (bar)   Constr. rmsd
   -2.23503e+02    1.35822e+01    0.00000e+00

           Step           Time
      457450000   914900.00000

   Energies (kJ/mol)
        G96Bond       G96Angle    Proper Dih.  Improper Dih.          LJ-14
    2.43330e+03    3.69864e+03    2.60887e+03    1.02648e+03   -3.06039e+02
     Coulomb-14        LJ (SR)  Disper. corr.   Coulomb (SR)   Coul. recip.
    2.83813e+04    1.24215e+05   -7.45870e+03   -9.42190e+05    5.31480e+03
      Potential    Kinetic En.   Total Energy  Conserved En.    Temperature
   -7.82275e+05    1.36854e+05   -6.45422e+05    3.29269e+07    2.98027e+02
 Pres. DC (bar) Pressure (bar)   Constr. rmsd
   -2.20524e+02   -2.15063e+01    0.00000e+00

           Step           Time
      457455000   914910.00000

   Energies (kJ/mol)
        G96Bond       G96Angle    Proper Dih.  Improper Dih.          LJ-14
    2.45341e+03    3.69921e+03    2.73048e+03    1.10889e+03   -3.46375e+02
     Coulomb-14        LJ (SR)  Disper. corr.   Coulomb (SR)   Coul. recip.
    2.82172e+04    1.23172e+05   -7.45458e+03   -9.39032e+05    5.24589e+03
      Potential    Kinetic En.   Total Energy  Conserved En.    Temperature
   -7.80207e+05    1.37029e+05   -6.43177e+05    3.29271e+07    2.98409e+02
 Pres. DC (bar) Pressure (bar)   Constr. rmsd
   -2.20280e+02   -2.41437e+02    0.00000e+00

           Step           Time
      457460000   914920.00000

   Energies (kJ/mol)
        G96Bond       G96Angle    Proper Dih.  Improper Dih.          LJ-14
    2.33478e+03    4.00573e+03    2.58958e+03    1.19503e+03   -2.76501e+02
     Coulomb-14        LJ (SR)  Disper. corr.   Coulomb (SR)   Coul. recip.
    2.80657e+04    1.24405e+05   -7.49389e+03   -9.40660e+05    5.20594e+03
      Potential    Kinetic En.   Total Energy  Conserved En.    Temperature
   -7.80628e+05    1.38755e+05   -6.41874e+05    3.29278e+07    3.02167e+02
 Pres. DC (bar) Pressure (bar)   Constr. rmsd
   -2.22607e+02    3.07357e+02    0.00000e+00

           Step           Time
      457465000   914930.00000

   Energies (kJ/mol)
        G96Bond       G96Angle    Proper Dih.  Improper Dih.          LJ-14
    2.26493e+03    3.68077e+03    2.67273e+03    1.19147e+03   -2.27343e+02
     Coulomb-14        LJ (SR)  Disper. corr.   Coulomb (SR)   Coul. recip.
    2.82798e+04    1.23554e+05   -7.45855e+03   -9.39963e+05    5.16101e+03
      Potential    Kinetic En.   Total Energy  Conserved En.    Temperature
   -7.80844e+05    1.38191e+05   -6.42653e+05    3.29282e+07    3.00940e+02
 Pres. DC (bar) Pressure (bar)   Constr. rmsd
   -2.20514e+02   -3.69587e+01    0.00000e+00

           Step           Time
      457470000   914940.00000

   Energies (kJ/mol)
        G96Bond       G96Angle    Proper Dih.  Improper Dih.          LJ-14
    2.43253e+03    3.76036e+03    2.64709e+03    1.10192e+03   -3.15922e+02
     Coulomb-14        LJ (SR)  Disper. corr.   Coulomb (SR)   Coul. recip.
    2.81936e+04    1.21876e+05   -7.41591e+03   -9.37815e+05    5.33070e+03
      Potential    Kinetic En.   Total Energy  Conserved En.    Temperature
   -7.80205e+05    1.36697e+05   -6.43508e+05    3.29284e+07    2.97685e+02
 Pres. DC (bar) Pressure (bar)   Constr. rmsd
   -2.18003e+02   -2.80355e+02    0.00000e+00

           Step           Time
      457475000   914950.00000

   Energies (kJ/mol)
        G96Bond       G96Angle    Proper Dih.  Improper Dih.          LJ-14
    2.53753e+03    3.79195e+03    2.76136e+03    1.06133e+03   -3.24234e+02
     Coulomb-14        LJ (SR)  Disper. corr.   Coulomb (SR)   Coul. recip.
    2.82203e+04    1.24901e+05   -7.47123e+03   -9.41373e+05    5.16913e+03
      Potential    Kinetic En.   Total Energy  Conserved En.    Temperature
   -7.80726e+05    1.38211e+05   -6.42515e+05    3.29286e+07    3.00982e+02
 Pres. DC (bar) Pressure (bar)   Constr. rmsd
   -2.21264e+02    6.76945e+01    0.00000e+00

           Step           Time
      457480000   914960.00000

   Energies (kJ/mol)
        G96Bond       G96Angle    Proper Dih.  Improper Dih.          LJ-14
    2.50636e+03    3.55197e+03    2.78407e+03    1.11880e+03   -2.54363e+02
     Coulomb-14        LJ (SR)  Disper. corr.   Coulomb (SR)   Coul. recip.
    2.83667e+04    1.24642e+05   -7.44815e+03   -9.41752e+05    5.25481e+03
      Potential    Kinetic En.   Total Energy  Conserved En.    Temperature
   -7.81229e+05    1.37371e+05   -6.43858e+05    3.29288e+07    2.99152e+02
 Pres. DC (bar) Pressure (bar)   Constr. rmsd
   -2.19901e+02   -1.37957e+01    0.00000e+00

           Step           Time
      457485000   914970.00000

   Energies (kJ/mol)
        G96Bond       G96Angle    Proper Dih.  Improper Dih.          LJ-14
    2.34972e+03    3.67343e+03    2.74901e+03    1.10277e+03   -2.15325e+02
     Coulomb-14        LJ (SR)  Disper. corr.   Coulomb (SR)   Coul. recip.
    2.83042e+04    1.22076e+05   -7.47048e+03   -9.38566e+05    5.20108e+03
      Potential    Kinetic En.   Total Energy  Conserved En.    Temperature
   -7.80795e+05    1.38497e+05   -6.42298e+05    3.29293e+07    3.01606e+02
 Pres. DC (bar) Pressure (bar)   Constr. rmsd
   -2.21220e+02   -9.35163e+01    0.00000e+00

           Step           Time
      457490000   914980.00000

   Energies (kJ/mol)
        G96Bond       G96Angle    Proper Dih.  Improper Dih.          LJ-14
    2.41125e+03    3.73902e+03    2.66687e+03    1.05689e+03   -2.88071e+02
     Coulomb-14        LJ (SR)  Disper. corr.   Coulomb (SR)   Coul. recip.
    2.83706e+04    1.23373e+05   -7.45037e+03   -9.39416e+05    5.20082e+03
      Potential    Kinetic En.   Total Energy  Conserved En.    Temperature
   -7.80337e+05    1.36927e+05   -6.43409e+05    3.29300e+07    2.98187e+02
 Pres. DC (bar) Pressure (bar)   Constr. rmsd
   -2.20031e+02   -1.44441e+02    0.00000e+00

           Step           Time
      457495000   914990.00000

   Energies (kJ/mol)
        G96Bond       G96Angle    Proper Dih.  Improper Dih.          LJ-14
    2.45728e+03    3.83700e+03    2.78300e+03    1.08053e+03   -3.13570e+02
     Coulomb-14        LJ (SR)  Disper. corr.   Coulomb (SR)   Coul. recip.
    2.82546e+04    1.21178e+05   -7.42087e+03   -9.36291e+05    5.49818e+03
      Potential    Kinetic En.   Total Energy  Conserved En.    Temperature
   -7.78937e+05    1.38204e+05   -6.40733e+05    3.29302e+07    3.00967e+02
 Pres. DC (bar) Pressure (bar)   Constr. rmsd
   -2.18295e+02   -2.56522e+02    0.00000e+00

           Step           Time
      457500000   915000.00000

   Energies (kJ/mol)
        G96Bond       G96Angle    Proper Dih.  Improper Dih.          LJ-14
    2.23388e+03    3.62383e+03    2.71565e+03    1.13429e+03   -2.66207e+02
     Coulomb-14        LJ (SR)  Disper. corr.   Coulomb (SR)   Coul. recip.
    2.83697e+04    1.23802e+05   -7.45313e+03   -9.39859e+05    5.36252e+03
      Potential    Kinetic En.   Total Energy  Conserved En.    Temperature
   -7.80336e+05    1.37081e+05   -6.43255e+05    3.29305e+07    2.98522e+02
 Pres. DC (bar) Pressure (bar)   Constr. rmsd
   -2.20195e+02   -1.27388e+02    0.00000e+00

           Step           Time
      457505000   915010.00000

   Energies (kJ/mol)
        G96Bond       G96Angle    Proper Dih.  Improper Dih.          LJ-14
    2.47658e+03    3.80492e+03    2.71339e+03    1.18295e+03   -2.86972e+02
     Coulomb-14        LJ (SR)  Disper. corr.   Coulomb (SR)   Coul. recip.
    2.81452e+04    1.23799e+05   -7.46465e+03   -9.41014e+05    5.33285e+03
      Potential    Kinetic En.   Total Energy  Conserved En.    Temperature
   -7.81311e+05    1.38307e+05   -6.43004e+05    3.29307e+07    3.01193e+02
 Pres. DC (bar) Pressure (bar)   Constr. rmsd
   -2.20875e+02   -4.87549e+01    0.00000e+00

           Step           Time
      457510000   915020.00000

   Energies (kJ/mol)
        G96Bond       G96Angle    Proper Dih.  Improper Dih.          LJ-14
    2.21091e+03    3.44275e+03    2.69546e+03    1.08626e+03   -2.07315e+02
     Coulomb-14        LJ (SR)  Disper. corr.   Coulomb (SR)   Coul. recip.
    2.83656e+04    1.24362e+05   -7.44729e+03   -9.42107e+05    5.36583e+03
      Potential    Kinetic En.   Total Energy  Conserved En.    Temperature
   -7.82232e+05    1.37767e+05   -6.44465e+05    3.29309e+07    3.00017e+02
 Pres. DC (bar) Pressure (bar)   Constr. rmsd
   -2.19850e+02   -3.84379e+01    0.00000e+00

           Step           Time
      457515000   915030.00000

   Energies (kJ/mol)
        G96Bond       G96Angle    Proper Dih.  Improper Dih.          LJ-14
    2.39068e+03    3.80405e+03    2.61168e+03    1.05483e+03   -3.12413e+02
     Coulomb-14        LJ (SR)  Disper. corr.   Coulomb (SR)   Coul. recip.
    2.81156e+04    1.25253e+05   -7.46913e+03   -9.41355e+05    5.23298e+03
      Potential    Kinetic En.   Total Energy  Conserved En.    Temperature
   -7.80673e+05    1.38305e+05   -6.42368e+05    3.29313e+07    3.01187e+02
 Pres. DC (bar) Pressure (bar)   Constr. rmsd
   -2.21140e+02    6.69497e+01    0.00000e+00

           Step           Time
      457520000   915040.00000

   Energies (kJ/mol)
        G96Bond       G96Angle    Proper Dih.  Improper Dih.          LJ-14
    2.38817e+03    3.73322e+03    2.82031e+03    1.09533e+03   -3.22979e+02
     Coulomb-14        LJ (SR)  Disper. corr.   Coulomb (SR)   Coul. recip.
    2.84663e+04    1.23231e+05   -7.44291e+03   -9.38815e+05    5.24166e+03
      Potential    Kinetic En.   Total Energy  Conserved En.    Temperature
   -7.79605e+05    1.37257e+05   -6.42348e+05    3.29316e+07    2.98905e+02
 Pres. DC (bar) Pressure (bar)   Constr. rmsd
   -2.19592e+02   -1.39154e+02    0.00000e+00

           Step           Time
      457525000   915050.00000

   Energies (kJ/mol)
        G96Bond       G96Angle    Proper Dih.  Improper Dih.          LJ-14
    2.24519e+03    3.78568e+03    2.71831e+03    1.10560e+03   -3.22855e+02
     Coulomb-14        LJ (SR)  Disper. corr.   Coulomb (SR)   Coul. recip.
    2.84008e+04    1.24465e+05   -7.44923e+03   -9.42535e+05    5.31534e+03
      Potential    Kinetic En.   Total Energy  Conserved En.    Temperature
   -7.82272e+05    1.37047e+05   -6.45225e+05    3.29318e+07    2.98447e+02
 Pres. DC (bar) Pressure (bar)   Constr. rmsd
   -2.19965e+02   -2.13745e+01    0.00000e+00

           Step           Time
      457530000   915060.00000

   Energies (kJ/mol)
        G96Bond       G96Angle    Proper Dih.  Improper Dih.          LJ-14
    2.39414e+03    3.66440e+03    2.74402e+03    1.16630e+03   -2.82846e+02
     Coulomb-14        LJ (SR)  Disper. corr.   Coulomb (SR)   Coul. recip.
    2.81390e+04    1.22783e+05   -7.43623e+03   -9.38756e+05    5.38401e+03
      Potential    Kinetic En.   Total Energy  Conserved En.    Temperature
   -7.80200e+05    1.37103e+05   -6.43097e+05    3.29321e+07    2.98569e+02
 Pres. DC (bar) Pressure (bar)   Constr. rmsd
   -2.19198e+02   -1.67224e+02    0.00000e+00

           Step           Time
      457535000   915070.00000

   Energies (kJ/mol)
        G96Bond       G96Angle    Proper Dih.  Improper Dih.          LJ-14
    2.33096e+03    3.78932e+03    2.61932e+03    1.13244e+03   -2.88345e+02
     Coulomb-14        LJ (SR)  Disper. corr.   Coulomb (SR)   Coul. recip.
    2.83261e+04    1.24616e+05   -7.45429e+03   -9.42656e+05    5.28788e+03
      Potential    Kinetic En.   Total Energy  Conserved En.    Temperature
   -7.82297e+05    1.37431e+05   -6.44866e+05    3.29327e+07    2.99284e+02
 Pres. DC (bar) Pressure (bar)   Constr. rmsd
   -2.20263e+02   -4.69120e+01    0.00000e+00

           Step           Time
      457540000   915080.00000

   Energies (kJ/mol)
        G96Bond       G96Angle    Proper Dih.  Improper Dih.          LJ-14
    2.42794e+03    3.68337e+03    2.80005e+03    1.13954e+03   -2.93538e+02
     Coulomb-14        LJ (SR)  Disper. corr.   Coulomb (SR)   Coul. recip.
    2.81183e+04    1.25107e+05   -7.49488e+03   -9.41502e+05    5.27004e+03
      Potential    Kinetic En.   Total Energy  Conserved En.    Temperature
   -7.80744e+05    1.38746e+05   -6.41997e+05    3.29330e+07    3.02148e+02
 Pres. DC (bar) Pressure (bar)   Constr. rmsd
   -2.22665e+02    1.24598e+02    0.00000e+00

           Step           Time
      457545000   915090.00000

   Energies (kJ/mol)
        G96Bond       G96Angle    Proper Dih.  Improper Dih.          LJ-14
    2.20457e+03    3.63825e+03    2.74967e+03    1.16715e+03   -1.55727e+02
     Coulomb-14        LJ (SR)  Disper. corr.   Coulomb (SR)   Coul. recip.
    2.84831e+04    1.22655e+05   -7.44151e+03   -9.39187e+05    5.25635e+03
      Potential    Kinetic En.   Total Energy  Conserved En.    Temperature
   -7.80630e+05    1.37960e+05   -6.42670e+05    3.29333e+07    3.00436e+02
 Pres. DC (bar) Pressure (bar)   Constr. rmsd
   -2.19509e+02   -1.94572e+01    0.00000e+00

           Step           Time
      457550000   915100.00000

   Energies (kJ/mol)
        G96Bond       G96Angle    Proper Dih.  Improper Dih.          LJ-14
    2.34267e+03    3.73267e+03    2.61005e+03    1.07777e+03   -2.88300e+02
     Coulomb-14        LJ (SR)  Disper. corr.   Coulomb (SR)   Coul. recip.
    2.85705e+04    1.24023e+05   -7.46987e+03   -9.41014e+05    5.30441e+03
      Potential    Kinetic En.   Total Energy  Conserved En.    Temperature
   -7.81110e+05    1.38544e+05   -6.42567e+05    3.29338e+07    3.01707e+02
 Pres. DC (bar) Pressure (bar)   Constr. rmsd
   -2.21184e+02   -2.74618e+01    0.00000e+00

           Step           Time
      457555000   915110.00000

   Energies (kJ/mol)
        G96Bond       G96Angle    Proper Dih.  Improper Dih.          LJ-14
    2.46344e+03    3.81777e+03    2.73431e+03    1.15547e+03   -2.71601e+02
     Coulomb-14        LJ (SR)  Disper. corr.   Coulomb (SR)   Coul. recip.
    2.83828e+04    1.23245e+05   -7.47978e+03   -9.39045e+05    5.14705e+03
      Potential    Kinetic En.   Total Energy  Conserved En.    Temperature
   -7.79851e+05    1.39285e+05   -6.40566e+05    3.29340e+07    3.03322e+02
 Pres. DC (bar) Pressure (bar)   Constr. rmsd
   -2.21770e+02    7.85007e+00    0.00000e+00

           Step           Time
      457560000   915120.00000

   Energies (kJ/mol)
        G96Bond       G96Angle    Proper Dih.  Improper Dih.          LJ-14
    2.25572e+03    3.62368e+03    2.70839e+03    1.06663e+03   -2.63964e+02
     Coulomb-14        LJ (SR)  Disper. corr.   Coulomb (SR)   Coul. recip.
    2.83493e+04    1.23986e+05   -7.48543e+03   -9.42581e+05    5.12169e+03
      Potential    Kinetic En.   Total Energy  Conserved En.    Temperature
   -7.83219e+05    1.37941e+05   -6.45278e+05    3.29344e+07    3.00394e+02
 Pres. DC (bar) Pressure (bar)   Constr. rmsd
   -2.22105e+02   -6.33296e+01    0.00000e+00

           Step           Time
      457565000   915130.00000

   Energies (kJ/mol)
        G96Bond       G96Angle    Proper Dih.  Improper Dih.          LJ-14
    2.23613e+03    3.64173e+03    2.75087e+03    1.09129e+03   -2.76884e+02
     Coulomb-14        LJ (SR)  Disper. corr.   Coulomb (SR)   Coul. recip.
    2.84137e+04    1.25033e+05   -7.48021e+03   -9.42369e+05    5.19447e+03
      Potential    Kinetic En.   Total Energy  Conserved En.    Temperature
   -7.81765e+05    1.37355e+05   -6.44410e+05    3.29346e+07    2.99118e+02
 Pres. DC (bar) Pressure (bar)   Constr. rmsd
   -2.21796e+02    1.98438e+02    0.00000e+00

           Step           Time
      457570000   915140.00000

   Energies (kJ/mol)
        G96Bond       G96Angle    Proper Dih.  Improper Dih.          LJ-14
    2.55233e+03    3.80485e+03    2.64913e+03    1.09138e+03   -2.57555e+02
     Coulomb-14        LJ (SR)  Disper. corr.   Coulomb (SR)   Coul. recip.
    2.82372e+04    1.24852e+05   -7.44925e+03   -9.40248e+05    5.27435e+03
      Potential    Kinetic En.   Total Energy  Conserved En.    Temperature
   -7.79493e+05    1.38121e+05   -6.41372e+05    3.29355e+07    3.00787e+02
 Pres. DC (bar) Pressure (bar)   Constr. rmsd
   -2.19965e+02    1.10804e+02    0.00000e+00

           Step           Time
      457575000   915150.00000

   Energies (kJ/mol)
        G96Bond       G96Angle    Proper Dih.  Improper Dih.          LJ-14
    2.32648e+03    3.78545e+03    2.73600e+03    1.13845e+03   -2.66052e+02
     Coulomb-14        LJ (SR)  Disper. corr.   Coulomb (SR)   Coul. recip.
    2.84196e+04    1.26026e+05   -7.52461e+03   -9.44832e+05    5.16839e+03
      Potential    Kinetic En.   Total Energy  Conserved En.    Temperature
   -7.83022e+05    1.38397e+05   -6.44625e+05    3.29358e+07    3.01387e+02
 Pres. DC (bar) Pressure (bar)   Constr. rmsd
   -2.24433e+02    4.41977e+02    0.00000e+00

           Step           Time
      457580000   915160.00000

   Energies (kJ/mol)
        G96Bond       G96Angle    Proper Dih.  Improper Dih.          LJ-14
    2.39634e+03    3.79724e+03    2.65274e+03    1.17188e+03   -3.63415e+02
     Coulomb-14        LJ (SR)  Disper. corr.   Coulomb (SR)   Coul. recip.
    2.83056e+04    1.23970e+05   -7.44049e+03   -9.39928e+05    5.27596e+03
      Potential    Kinetic En.   Total Energy  Conserved En.    Temperature
   -7.80162e+05    1.37659e+05   -6.42503e+05    3.29362e+07    2.99779e+02
 Pres. DC (bar) Pressure (bar)   Constr. rmsd
   -2.19449e+02   -3.07387e+01    0.00000e+00

           Step           Time
      457585000   915170.00000

   Energies (kJ/mol)
        G96Bond       G96Angle    Proper Dih.  Improper Dih.          LJ-14
    2.46263e+03    3.61302e+03    2.69700e+03    1.22648e+03   -2.45715e+02
     Coulomb-14        LJ (SR)  Disper. corr.   Coulomb (SR)   Coul. recip.
    2.82657e+04    1.24025e+05   -7.46655e+03   -9.40478e+05    5.18284e+03
      Potential    Kinetic En.   Total Energy  Conserved En.    Temperature
   -7.80718e+05    1.38771e+05   -6.41947e+05    3.29364e+07    3.02203e+02
 Pres. DC (bar) Pressure (bar)   Constr. rmsd
   -2.20987e+02   -1.02055e+01    0.00000e+00

           Step           Time
      457590000   915180.00000

   Energies (kJ/mol)
        G96Bond       G96Angle    Proper Dih.  Improper Dih.          LJ-14
    2.27717e+03    3.77372e+03    2.65179e+03    1.08118e+03   -2.56337e+02
     Coulomb-14        LJ (SR)  Disper. corr.   Coulomb (SR)   Coul. recip.
    2.82530e+04    1.23051e+05   -7.45479e+03   -9.40791e+05    4.98358e+03
      Potential    Kinetic En.   Total Energy  Conserved En.    Temperature
   -7.82431e+05    1.37199e+05   -6.45232e+05    3.29365e+07    2.98778e+02
 Pres. DC (bar) Pressure (bar)   Constr. rmsd
   -2.20292e+02   -1.37662e+02    0.00000e+00

           Step           Time
      457595000   915190.00000

   Energies (kJ/mol)
        G96Bond       G96Angle    Proper Dih.  Improper Dih.          LJ-14
    2.41162e+03    3.84442e+03    2.68783e+03    1.20066e+03   -2.79799e+02
     Coulomb-14        LJ (SR)  Disper. corr.   Coulomb (SR)   Coul. recip.
    2.83267e+04    1.23152e+05   -7.45483e+03   -9.39837e+05    5.14578e+03
      Potential    Kinetic En.   Total Energy  Conserved En.    Temperature
   -7.80802e+05    1.37545e+05   -6.43258e+05    3.29367e+07    2.99532e+02
 Pres. DC (bar) Pressure (bar)   Constr. rmsd
   -2.20295e+02   -1.28977e+02    0.00000e+00

           Step           Time
      457600000   915200.00000

   Energies (kJ/mol)
        G96Bond       G96Angle    Proper Dih.  Improper Dih.          LJ-14
    2.43893e+03    3.69926e+03    2.73849e+03    1.15391e+03   -3.06727e+02
     Coulomb-14        LJ (SR)  Disper. corr.   Coulomb (SR)   Coul. recip.
    2.85061e+04    1.22896e+05   -7.44450e+03   -9.39994e+05    5.31247e+03
      Potential    Kinetic En.   Total Energy  Conserved En.    Temperature
   -7.81000e+05    1.38031e+05   -6.42970e+05    3.29371e+07    3.00590e+02
 Pres. DC (bar) Pressure (bar)   Constr. rmsd
   -2.19686e+02   -2.11673e+02    0.00000e+00

           Step           Time
      457605000   915210.00000

   Energies (kJ/mol)
        G96Bond       G96Angle    Proper Dih.  Improper Dih.          LJ-14
    2.34626e+03    3.74879e+03    2.80917e+03    1.12961e+03   -2.68002e+02
     Coulomb-14        LJ (SR)  Disper. corr.   Coulomb (SR)   Coul. recip.
    2.82872e+04    1.24001e+05   -7.46508e+03   -9.40958e+05    5.23394e+03
      Potential    Kinetic En.   Total Energy  Conserved En.    Temperature
   -7.81135e+05    1.37732e+05   -6.43403e+05    3.29374e+07    2.99939e+02
 Pres. DC (bar) Pressure (bar)   Constr. rmsd
   -2.20900e+02    2.94868e+00    0.00000e+00

           Step           Time
      457610000   915220.00000

   Energies (kJ/mol)
        G96Bond       G96Angle    Proper Dih.  Improper Dih.          LJ-14
    2.36286e+03    3.77540e+03    2.63935e+03    1.15332e+03   -3.09757e+02
     Coulomb-14        LJ (SR)  Disper. corr.   Coulomb (SR)   Coul. recip.
    2.86191e+04    1.24635e+05   -7.46237e+03   -9.42169e+05    5.27011e+03
      Potential    Kinetic En.   Total Energy  Conserved En.    Temperature
   -7.81487e+05    1.37635e+05   -6.43851e+05    3.29376e+07    2.99729e+02
 Pres. DC (bar) Pressure (bar)   Constr. rmsd
   -2.20740e+02   -5.39623e+00    0.00000e+00

           Step           Time
      457615000   915230.00000

   Energies (kJ/mol)
        G96Bond       G96Angle    Proper Dih.  Improper Dih.          LJ-14
    2.43359e+03    3.76803e+03    2.62155e+03    1.15990e+03   -2.53255e+02
     Coulomb-14        LJ (SR)  Disper. corr.   Coulomb (SR)   Coul. recip.
    2.83550e+04    1.23149e+05   -7.40444e+03   -9.39533e+05    5.41588e+03
      Potential    Kinetic En.   Total Energy  Conserved En.    Temperature
   -7.80287e+05    1.37951e+05   -6.42336e+05    3.29382e+07    3.00417e+02
 Pres. DC (bar) Pressure (bar)   Constr. rmsd
   -2.17330e+02   -2.18915e+02    0.00000e+00

           Step           Time
      457620000   915240.00000

   Energies (kJ/mol)
        G96Bond       G96Angle    Proper Dih.  Improper Dih.          LJ-14
    2.34058e+03    3.76323e+03    2.65434e+03    1.07114e+03   -2.45713e+02
     Coulomb-14        LJ (SR)  Disper. corr.   Coulomb (SR)   Coul. recip.
    2.84186e+04    1.24813e+05   -7.47059e+03   -9.42010e+05    5.24879e+03
      Potential    Kinetic En.   Total Energy  Conserved En.    Temperature
   -7.81417e+05    1.37518e+05   -6.43899e+05    3.29389e+07    2.99473e+02
 Pres. DC (bar) Pressure (bar)   Constr. rmsd
   -2.21226e+02    1.81345e+02    0.00000e+00

           Step           Time
      457625000   915250.00000

   Energies (kJ/mol)
        G96Bond       G96Angle    Proper Dih.  Improper Dih.          LJ-14
    2.24193e+03    3.62526e+03    2.79350e+03    1.07025e+03   -2.73069e+02
     Coulomb-14        LJ (SR)  Disper. corr.   Coulomb (SR)   Coul. recip.
    2.85782e+04    1.25150e+05   -7.45599e+03   -9.41905e+05    5.19075e+03
      Potential    Kinetic En.   Total Energy  Conserved En.    Temperature
   -7.80984e+05    1.37177e+05   -6.43807e+05    3.29392e+07    2.98731e+02
 Pres. DC (bar) Pressure (bar)   Constr. rmsd
   -2.20363e+02    1.84552e+02    0.00000e+00

           Step           Time
      457630000   915260.00000

   Energies (kJ/mol)
        G96Bond       G96Angle    Proper Dih.  Improper Dih.          LJ-14
    2.43074e+03    3.70078e+03    2.69689e+03    1.03899e+03   -2.57593e+02
     Coulomb-14        LJ (SR)  Disper. corr.   Coulomb (SR)   Coul. recip.
    2.81327e+04    1.22245e+05   -7.44246e+03   -9.37696e+05    5.34548e+03
      Potential    Kinetic En.   Total Energy  Conserved En.    Temperature
   -7.79806e+05    1.37937e+05   -6.41869e+05    3.29396e+07    3.00387e+02
 Pres. DC (bar) Pressure (bar)   Constr. rmsd
   -2.19565e+02   -1.54409e+02    0.00000e+00

           Step           Time
      457635000   915270.00000

   Energies (kJ/mol)
        G96Bond       G96Angle    Proper Dih.  Improper Dih.          LJ-14
    2.19650e+03    3.74778e+03    2.71520e+03    1.06455e+03   -1.67613e+02
     Coulomb-14        LJ (SR)  Disper. corr.   Coulomb (SR)   Coul. recip.
    2.82724e+04    1.24400e+05   -7.45457e+03   -9.42525e+05    5.19434e+03
      Potential    Kinetic En.   Total Energy  Conserved En.    Temperature
   -7.82556e+05    1.36401e+05   -6.46156e+05    3.29397e+07    2.97040e+02
 Pres. DC (bar) Pressure (bar)   Constr. rmsd
   -2.20280e+02    1.29543e+02    0.00000e+00

           Step           Time
      457640000   915280.00000

   Energies (kJ/mol)
        G96Bond       G96Angle    Proper Dih.  Improper Dih.          LJ-14
    2.28738e+03    3.72529e+03    2.74928e+03    1.05460e+03   -3.23098e+02
     Coulomb-14        LJ (SR)  Disper. corr.   Coulomb (SR)   Coul. recip.
    2.82086e+04    1.23861e+05   -7.47959e+03   -9.41476e+05    5.23744e+03
      Potential    Kinetic En.   Total Energy  Conserved En.    Temperature
   -7.82155e+05    1.38052e+05   -6.44103e+05    3.29400e+07    3.00637e+02
 Pres. DC (bar) Pressure (bar)   Constr. rmsd
   -2.21759e+02    1.49200e+01    0.00000e+00

           Step           Time
      457645000   915290.00000

   Energies (kJ/mol)
        G96Bond       G96Angle    Proper Dih.  Improper Dih.          LJ-14
    2.33594e+03    3.73911e+03    2.64325e+03    1.15938e+03   -2.91652e+02
     Coulomb-14        LJ (SR)  Disper. corr.   Coulomb (SR)   Coul. recip.
    2.84445e+04    1.25494e+05   -7.52824e+03   -9.43532e+05    5.24150e+03
      Potential    Kinetic En.   Total Energy  Conserved En.    Temperature
   -7.82294e+05    1.39699e+05   -6.42595e+05    3.29404e+07    3.04223e+02
 Pres. DC (bar) Pressure (bar)   Constr. rmsd
   -2.24649e+02    2.74244e+02    0.00000e+00

           Step           Time
      457650000   915300.00000

   Energies (kJ/mol)
        G96Bond       G96Angle    Proper Dih.  Improper Dih.          LJ-14
    2.51766e+03    3.62864e+03    2.76492e+03    1.04359e+03   -2.15642e+02
     Coulomb-14        LJ (SR)  Disper. corr.   Coulomb (SR)   Coul. recip.
    2.83348e+04    1.22530e+05   -7.44324e+03   -9.37527e+05    5.27309e+03
      Potential    Kinetic En.   Total Energy  Conserved En.    Temperature
   -7.79094e+05    1.37842e+05   -6.41252e+05    3.29406e+07    3.00180e+02
 Pres. DC (bar) Pressure (bar)   Constr. rmsd
   -2.19611e+02   -6.26750e+01    0.00000e+00

           Step           Time
      457655000   915310.00000

   Energies (kJ/mol)
        G96Bond       G96Angle    Proper Dih.  Improper Dih.          LJ-14
    2.43783e+03    3.61308e+03    2.74584e+03    1.16695e+03   -2.23631e+02
     Coulomb-14        LJ (SR)  Disper. corr.   Coulomb (SR)   Coul. recip.
    2.85940e+04    1.26252e+05   -7.47704e+03   -9.44099e+05    5.37175e+03
      Potential    Kinetic En.   Total Energy  Conserved En.    Temperature
   -7.81618e+05    1.38002e+05   -6.43616e+05    3.29409e+07    3.00527e+02
 Pres. DC (bar) Pressure (bar)   Constr. rmsd
   -2.21608e+02    2.85786e+02    0.00000e+00

           Step           Time
      457660000   915320.00000

   Energies (kJ/mol)
        G96Bond       G96Angle    Proper Dih.  Improper Dih.          LJ-14
    2.46095e+03    3.59984e+03    2.58966e+03    1.10981e+03   -2.38928e+02
     Coulomb-14        LJ (SR)  Disper. corr.   Coulomb (SR)   Coul. recip.
    2.85280e+04    1.23893e+05   -7.49770e+03   -9.41539e+05    5.07245e+03
      Potential    Kinetic En.   Total Energy  Conserved En.    Temperature
   -7.82021e+05    1.37722e+05   -6.44299e+05    3.29412e+07    2.99918e+02
 Pres. DC (bar) Pressure (bar)   Constr. rmsd
   -2.22833e+02   -3.23736e-01    0.00000e+00

           Step           Time
      457665000   915330.00000

   Energies (kJ/mol)
        G96Bond       G96Angle    Proper Dih.  Improper Dih.          LJ-14
    2.28721e+03    3.74839e+03    2.73391e+03    9.97534e+02   -2.73753e+02
     Coulomb-14        LJ (SR)  Disper. corr.   Coulomb (SR)   Coul. recip.
    2.81736e+04    1.22555e+05   -7.47257e+03   -9.38415e+05    5.27683e+03
      Potential    Kinetic En.   Total Energy  Conserved En.    Temperature
   -7.80389e+05    1.37420e+05   -6.42969e+05    3.29415e+07    2.99259e+02
 Pres. DC (bar) Pressure (bar)   Constr. rmsd
   -2.21343e+02   -1.40565e+02    0.00000e+00

           Step           Time
      457670000   915340.00000

   Energies (kJ/mol)
        G96Bond       G96Angle    Proper Dih.  Improper Dih.          LJ-14
    2.38242e+03    3.88627e+03    2.75248e+03    1.16992e+03   -3.40394e+02
     Coulomb-14        LJ (SR)  Disper. corr.   Coulomb (SR)   Coul. recip.
    2.83520e+04    1.23397e+05   -7.43790e+03   -9.37221e+05    5.33730e+03
      Potential    Kinetic En.   Total Energy  Conserved En.    Temperature
   -7.77722e+05    1.38141e+05   -6.39581e+05    3.29417e+07    3.00831e+02
 Pres. DC (bar) Pressure (bar)   Constr. rmsd
   -2.19297e+02    5.98582e+00    0.00000e+00

           Step           Time
      457675000   915350.00000

   Energies (kJ/mol)
        G96Bond       G96Angle    Proper Dih.  Improper Dih.          LJ-14
    2.41082e+03    3.73692e+03    2.67549e+03    1.12514e+03   -2.88177e+02
     Coulomb-14        LJ (SR)  Disper. corr.   Coulomb (SR)   Coul. recip.
    2.82168e+04    1.23929e+05   -7.45426e+03   -9.39815e+05    5.26015e+03
      Potential    Kinetic En.   Total Energy  Conserved En.    Temperature
   -7.80202e+05    1.37834e+05   -6.42368e+05    3.29420e+07    3.00162e+02
 Pres. DC (bar) Pressure (bar)   Constr. rmsd
   -2.20261e+02   -1.64704e+01    0.00000e+00

           Step           Time
      457680000   915360.00000

   Energies (kJ/mol)
        G96Bond       G96Angle    Proper Dih.  Improper Dih.          LJ-14
    2.35824e+03    3.65271e+03    2.67755e+03    1.05465e+03   -1.71403e+02
     Coulomb-14        LJ (SR)  Disper. corr.   Coulomb (SR)   Coul. recip.
    2.83589e+04    1.24356e+05   -7.47503e+03   -9.39231e+05    5.27273e+03
      Potential    Kinetic En.   Total Energy  Conserved En.    Temperature
   -7.79147e+05    1.38711e+05   -6.40436e+05    3.29422e+07    3.02071e+02
 Pres. DC (bar) Pressure (bar)   Constr. rmsd
   -2.21489e+02    2.18586e+02    0.00000e+00

           Step           Time
      457685000   915370.00000

   Energies (kJ/mol)
        G96Bond       G96Angle    Proper Dih.  Improper Dih.          LJ-14
    2.27484e+03    3.61991e+03    2.60054e+03    1.11832e+03   -1.76518e+02
     Coulomb-14        LJ (SR)  Disper. corr.   Coulomb (SR)   Coul. recip.
    2.84051e+04    1.24581e+05   -7.45449e+03   -9.41654e+05    5.24834e+03
      Potential    Kinetic En.   Total Energy  Conserved En.    Temperature
   -7.81437e+05    1.37283e+05   -6.44154e+05    3.29424e+07    2.98962e+02
 Pres. DC (bar) Pressure (bar)   Constr. rmsd
   -2.20275e+02    4.05348e+01    0.00000e+00

           Step           Time
      457690000   915380.00000

   Energies (kJ/mol)
        G96Bond       G96Angle    Proper Dih.  Improper Dih.          LJ-14
    2.31018e+03    3.67897e+03    2.73297e+03    1.02775e+03   -2.76674e+02
     Coulomb-14        LJ (SR)  Disper. corr.   Coulomb (SR)   Coul. recip.
    2.83686e+04    1.22831e+05   -7.43396e+03   -9.39765e+05    5.17530e+03
      Potential    Kinetic En.   Total Energy  Conserved En.    Temperature
   -7.81350e+05    1.37239e+05   -6.44112e+05    3.29428e+07    2.98866e+02
 Pres. DC (bar) Pressure (bar)   Constr. rmsd
   -2.19065e+02   -1.36681e+02    0.00000e+00

           Step           Time
      457695000   915390.00000

   Energies (kJ/mol)
        G96Bond       G96Angle    Proper Dih.  Improper Dih.          LJ-14
    2.37914e+03    3.60975e+03    2.79869e+03    1.14647e+03   -2.35141e+02
     Coulomb-14        LJ (SR)  Disper. corr.   Coulomb (SR)   Coul. recip.
    2.83694e+04    1.25012e+05   -7.46120e+03   -9.42014e+05    5.30487e+03
      Potential    Kinetic En.   Total Energy  Conserved En.    Temperature
   -7.81090e+05    1.36801e+05   -6.44289e+05    3.29433e+07    2.97912e+02
 Pres. DC (bar) Pressure (bar)   Constr. rmsd
   -2.20671e+02    8.30553e+01    0.00000e+00

           Step           Time
      457700000   915400.00000

   Energies (kJ/mol)
        G96Bond       G96Angle    Proper Dih.  Improper Dih.          LJ-14
    2.28769e+03    3.78479e+03    2.66009e+03    1.08043e+03   -3.43053e+02
     Coulomb-14        LJ (SR)  Disper. corr.   Coulomb (SR)   Coul. recip.
    2.83958e+04    1.23926e+05   -7.45171e+03   -9.41739e+05    5.25164e+03
      Potential    Kinetic En.   Total Energy  Conserved En.    Temperature
   -7.82147e+05    1.36686e+05   -6.45461e+05    3.29435e+07    2.97662e+02
 Pres. DC (bar) Pressure (bar)   Constr. rmsd
   -2.20111e+02   -3.87419e+01    0.00000e+00

           Step           Time
      457705000   915410.00000

   Energies (kJ/mol)
        G96Bond       G96Angle    Proper Dih.  Improper Dih.          LJ-14
    2.12890e+03    3.68416e+03    2.61261e+03    1.10563e+03   -2.86264e+02
     Coulomb-14        LJ (SR)  Disper. corr.   Coulomb (SR)   Coul. recip.
    2.83523e+04    1.25062e+05   -7.49594e+03   -9.42650e+05    5.34938e+03
      Potential    Kinetic En.   Total Energy  Conserved En.    Temperature
   -7.82137e+05    1.36443e+05   -6.45694e+05    3.29441e+07    2.97132e+02
 Pres. DC (bar) Pressure (bar)   Constr. rmsd
   -2.22728e+02    1.07848e+02    0.00000e+00

           Step           Time
      457710000   915420.00000

   Energies (kJ/mol)
        G96Bond       G96Angle    Proper Dih.  Improper Dih.          LJ-14
    2.40184e+03    3.65277e+03    2.73047e+03    1.07245e+03   -1.92608e+02
     Coulomb-14        LJ (SR)  Disper. corr.   Coulomb (SR)   Coul. recip.
    2.83486e+04    1.23054e+05   -7.42853e+03   -9.38875e+05    5.29447e+03
      Potential    Kinetic En.   Total Energy  Conserved En.    Temperature
   -7.79941e+05    1.38077e+05   -6.41865e+05    3.29445e+07    3.00690e+02
 Pres. DC (bar) Pressure (bar)   Constr. rmsd
   -2.18745e+02   -1.03261e+02    0.00000e+00

           Step           Time
      457715000   915430.00000

   Energies (kJ/mol)
        G96Bond       G96Angle    Proper Dih.  Improper Dih.          LJ-14
    2.38166e+03    3.67049e+03    2.80893e+03    1.15532e+03   -3.21835e+02
     Coulomb-14        LJ (SR)  Disper. corr.   Coulomb (SR)   Coul. recip.
    2.82405e+04    1.24720e+05   -7.46759e+03   -9.42142e+05    5.26686e+03
      Potential    Kinetic En.   Total Energy  Conserved En.    Temperature
   -7.81688e+05    1.37903e+05   -6.43785e+05    3.29450e+07    3.00311e+02
 Pres. DC (bar) Pressure (bar)   Constr. rmsd
   -2.21049e+02    5.52005e+01    0.00000e+00

           Step           Time
      457720000   915440.00000

   Energies (kJ/mol)
        G96Bond       G96Angle    Proper Dih.  Improper Dih.          LJ-14
    2.39376e+03    3.48304e+03    2.76416e+03    1.12033e+03   -3.45889e+02
     Coulomb-14        LJ (SR)  Disper. corr.   Coulomb (SR)   Coul. recip.
    2.84347e+04    1.23837e+05   -7.50696e+03   -9.40764e+05    5.32806e+03
      Potential    Kinetic En.   Total Energy  Conserved En.    Temperature
   -7.81255e+05    1.37339e+05   -6.43916e+05    3.29453e+07    2.99084e+02
 Pres. DC (bar) Pressure (bar)   Constr. rmsd
   -2.23383e+02    9.38050e+01    0.00000e+00

           Step           Time
      457725000   915450.00000

   Energies (kJ/mol)
        G96Bond       G96Angle    Proper Dih.  Improper Dih.          LJ-14
    2.36842e+03    3.70699e+03    2.68011e+03    1.08808e+03   -2.48584e+02
     Coulomb-14        LJ (SR)  Disper. corr.   Coulomb (SR)   Coul. recip.
    2.83097e+04    1.26322e+05   -7.49707e+03   -9.44655e+05    5.23241e+03
      Potential    Kinetic En.   Total Energy  Conserved En.    Temperature
   -7.82693e+05    1.36572e+05   -6.46121e+05    3.29455e+07    2.97414e+02
 Pres. DC (bar) Pressure (bar)   Constr. rmsd
   -2.22796e+02    2.46303e+02    0.00000e+00

           Step           Time
      457730000   915460.00000

   Energies (kJ/mol)
        G96Bond       G96Angle    Proper Dih.  Improper Dih.          LJ-14
    2.33261e+03    3.78044e+03    2.67604e+03    1.11236e+03   -2.53805e+02
     Coulomb-14        LJ (SR)  Disper. corr.   Coulomb (SR)   Coul. recip.
    2.84904e+04    1.22924e+05   -7.47331e+03   -9.39128e+05    5.33826e+03
      Potential    Kinetic En.   Total Energy  Conserved En.    Temperature
   -7.80201e+05    1.38804e+05   -6.41397e+05    3.29460e+07    3.02274e+02
 Pres. DC (bar) Pressure (bar)   Constr. rmsd
   -2.21387e+02    1.61570e+02    0.00000e+00

           Step           Time
      457735000   915470.00000

   Energies (kJ/mol)
        G96Bond       G96Angle    Proper Dih.  Improper Dih.          LJ-14
    2.22153e+03    3.70562e+03    2.73880e+03    1.14567e+03   -3.13076e+02
     Coulomb-14        LJ (SR)  Disper. corr.   Coulomb (SR)   Coul. recip.
    2.85184e+04    1.24971e+05   -7.48902e+03   -9.43655e+05    5.22733e+03
      Potential    Kinetic En.   Total Energy  Conserved En.    Temperature
   -7.82928e+05    1.37687e+05   -6.45242e+05    3.29463e+07    2.99841e+02
 Pres. DC (bar) Pressure (bar)   Constr. rmsd
   -2.22318e+02    1.10678e+02    0.00000e+00

           Step           Time
      457740000   915480.00000

   Energies (kJ/mol)
        G96Bond       G96Angle    Proper Dih.  Improper Dih.          LJ-14
    2.33179e+03    3.70717e+03    2.78964e+03    1.16242e+03   -3.02041e+02
     Coulomb-14        LJ (SR)  Disper. corr.   Coulomb (SR)   Coul. recip.
    2.81574e+04    1.24309e+05   -7.49547e+03   -9.41579e+05    5.19835e+03
      Potential    Kinetic En.   Total Energy  Conserved En.    Temperature
   -7.81721e+05    1.37769e+05   -6.43952e+05    3.29467e+07    3.00019e+02
 Pres. DC (bar) Pressure (bar)   Constr. rmsd
   -2.22700e+02    1.55470e+02    0.00000e+00

           Step           Time
      457745000   915490.00000

   Energies (kJ/mol)
        G96Bond       G96Angle    Proper Dih.  Improper Dih.          LJ-14
    2.35830e+03    3.79770e+03    2.78046e+03    1.08319e+03   -2.63919e+02
     Coulomb-14        LJ (SR)  Disper. corr.   Coulomb (SR)   Coul. recip.
    2.83012e+04    1.25378e+05   -7.49770e+03   -9.41843e+05    5.29129e+03
      Potential    Kinetic En.   Total Energy  Conserved En.    Temperature
   -7.80614e+05    1.37857e+05   -6.42758e+05    3.29470e+07    3.00211e+02
 Pres. DC (bar) Pressure (bar)   Constr. rmsd
   -2.22833e+02    2.81463e+02    0.00000e+00

           Step           Time
      457750000   915500.00000

   Energies (kJ/mol)
        G96Bond       G96Angle    Proper Dih.  Improper Dih.          LJ-14
    2.17100e+03    3.94018e+03    2.71616e+03    1.09992e+03   -2.63237e+02
     Coulomb-14        LJ (SR)  Disper. corr.   Coulomb (SR)   Coul. recip.
    2.83144e+04    1.24660e+05   -7.49498e+03   -9.41429e+05    5.18976e+03
      Potential    Kinetic En.   Total Energy  Conserved En.    Temperature
   -7.81096e+05    1.37890e+05   -6.43207e+05    3.29473e+07    3.00283e+02
 Pres. DC (bar) Pressure (bar)   Constr. rmsd
   -2.22671e+02    9.10108e+01    0.00000e+00

           Step           Time
      457755000   915510.00000

   Energies (kJ/mol)
        G96Bond       G96Angle    Proper Dih.  Improper Dih.          LJ-14
    2.38559e+03    3.64252e+03    2.75342e+03    1.16247e+03   -3.20317e+02
     Coulomb-14        LJ (SR)  Disper. corr.   Coulomb (SR)   Coul. recip.
    2.83691e+04    1.24868e+05   -7.48862e+03   -9.41627e+05    5.15101e+03
      Potential    Kinetic En.   Total Energy  Conserved En.    Temperature
   -7.81104e+05    1.38448e+05   -6.42656e+05    3.29474e+07    3.01499e+02
 Pres. DC (bar) Pressure (bar)   Constr. rmsd
   -2.22294e+02    8.95938e+01    0.00000e+00

           Step           Time
      457760000   915520.00000

   Energies (kJ/mol)
        G96Bond       G96Angle    Proper Dih.  Improper Dih.          LJ-14
    2.37372e+03    3.75427e+03    2.67824e+03    1.10766e+03   -3.50294e+02
     Coulomb-14        LJ (SR)  Disper. corr.   Coulomb (SR)   Coul. recip.
    2.83793e+04    1.25091e+05   -7.46001e+03   -9.41878e+05    5.19446e+03
      Potential    Kinetic En.   Total Energy  Conserved En.    Temperature
   -7.81109e+05    1.37327e+05   -6.43782e+05    3.29477e+07    2.99058e+02
 Pres. DC (bar) Pressure (bar)   Constr. rmsd
   -2.20601e+02   -1.16189e+01    0.00000e+00

           Step           Time
      457765000   915530.00000

   Energies (kJ/mol)
        G96Bond       G96Angle    Proper Dih.  Improper Dih.          LJ-14
    2.39155e+03    3.69857e+03    2.83594e+03    9.97091e+02   -3.93974e+02
     Coulomb-14        LJ (SR)  Disper. corr.   Coulomb (SR)   Coul. recip.
    2.83766e+04    1.20686e+05   -7.41295e+03   -9.35910e+05    5.24699e+03
      Potential    Kinetic En.   Total Energy  Conserved En.    Temperature
   -7.79485e+05    1.36923e+05   -6.42562e+05    3.29480e+07    2.98177e+02
 Pres. DC (bar) Pressure (bar)   Constr. rmsd
   -2.17830e+02   -4.74876e+02    0.00000e+00

           Step           Time
      457770000   915540.00000

   Energies (kJ/mol)
        G96Bond       G96Angle    Proper Dih.  Improper Dih.          LJ-14
    2.23755e+03    3.71433e+03    2.71461e+03    1.06973e+03   -2.73192e+02
     Coulomb-14        LJ (SR)  Disper. corr.   Coulomb (SR)   Coul. recip.
    2.83507e+04    1.24406e+05   -7.44904e+03   -9.42812e+05    5.20605e+03
      Potential    Kinetic En.   Total Energy  Conserved En.    Temperature
   -7.82835e+05    1.38011e+05   -6.44824e+05    3.29482e+07    3.00546e+02
 Pres. DC (bar) Pressure (bar)   Constr. rmsd
   -2.19953e+02   -2.27440e+01    0.00000e+00

           Step           Time
      457775000   915550.00000

   Energies (kJ/mol)
        G96Bond       G96Angle    Proper Dih.  Improper Dih.          LJ-14
    2.30633e+03    3.77529e+03    2.62483e+03    1.11340e+03   -2.85367e+02
     Coulomb-14        LJ (SR)  Disper. corr.   Coulomb (SR)   Coul. recip.
    2.86612e+04    1.24398e+05   -7.50264e+03   -9.41964e+05    5.30550e+03
      Potential    Kinetic En.   Total Energy  Conserved En.    Temperature
   -7.81568e+05    1.37996e+05   -6.43572e+05    3.29485e+07    3.00514e+02
 Pres. DC (bar) Pressure (bar)   Constr. rmsd
   -2.23126e+02    1.63737e+02    0.00000e+00

           Step           Time
      457780000   915560.00000

   Energies (kJ/mol)
        G96Bond       G96Angle    Proper Dih.  Improper Dih.          LJ-14
    2.38805e+03    3.65744e+03    2.70584e+03    1.08730e+03   -3.30208e+02
     Coulomb-14        LJ (SR)  Disper. corr.   Coulomb (SR)   Coul. recip.
    2.84362e+04    1.22696e+05   -7.43284e+03   -9.40909e+05    5.31962e+03
      Potential    Kinetic En.   Total Energy  Conserved En.    Temperature
   -7.82382e+05    1.37323e+05   -6.45059e+05    3.29487e+07    2.99048e+02
 Pres. DC (bar) Pressure (bar)   Constr. rmsd
   -2.18998e+02   -2.66534e+02    0.00000e+00

           Step           Time
      457785000   915570.00000

   Energies (kJ/mol)
        G96Bond       G96Angle    Proper Dih.  Improper Dih.          LJ-14
    2.33162e+03    3.77527e+03    2.57138e+03    1.13524e+03   -2.41056e+02
     Coulomb-14        LJ (SR)  Disper. corr.   Coulomb (SR)   Coul. recip.
    2.85833e+04    1.22971e+05   -7.43438e+03   -9.39259e+05    5.28120e+03
      Potential    Kinetic En.   Total Energy  Conserved En.    Temperature
   -7.80286e+05    1.37245e+05   -6.43040e+05    3.29490e+07    2.98880e+02
 Pres. DC (bar) Pressure (bar)   Constr. rmsd
   -2.19089e+02   -2.36077e+02    0.00000e+00

           Step           Time
      457790000   915580.00000

   Energies (kJ/mol)
        G96Bond       G96Angle    Proper Dih.  Improper Dih.          LJ-14
    2.30237e+03    3.81573e+03    2.71874e+03    1.10329e+03   -2.80662e+02
     Coulomb-14        LJ (SR)  Disper. corr.   Coulomb (SR)   Coul. recip.
    2.83772e+04    1.23731e+05   -7.48540e+03   -9.39786e+05    5.20765e+03
      Potential    Kinetic En.   Total Energy  Conserved En.    Temperature
   -7.80296e+05    1.37143e+05   -6.43152e+05    3.29499e+07    2.98658e+02
 Pres. DC (bar) Pressure (bar)   Constr. rmsd
   -2.22103e+02    9.12663e+01    0.00000e+00

           Step           Time
      457795000   915590.00000

   Energies (kJ/mol)
        G96Bond       G96Angle    Proper Dih.  Improper Dih.          LJ-14
    2.42595e+03    3.89758e+03    2.63034e+03    1.05131e+03   -3.12989e+02
     Coulomb-14        LJ (SR)  Disper. corr.   Coulomb (SR)   Coul. recip.
    2.84358e+04    1.23094e+05   -7.43316e+03   -9.38662e+05    5.20914e+03
      Potential    Kinetic En.   Total Energy  Conserved En.    Temperature
   -7.79664e+05    1.38217e+05   -6.41447e+05    3.29503e+07    3.00995e+02
 Pres. DC (bar) Pressure (bar)   Constr. rmsd
   -2.19017e+02   -2.19346e+01    0.00000e+00

           Step           Time
      457800000   915600.00000

   Energies (kJ/mol)
        G96Bond       G96Angle    Proper Dih.  Improper Dih.          LJ-14
    2.26306e+03    3.67030e+03    2.57321e+03    1.09271e+03   -2.80342e+02
     Coulomb-14        LJ (SR)  Disper. corr.   Coulomb (SR)   Coul. recip.
    2.84261e+04    1.24479e+05   -7.50879e+03   -9.41960e+05    5.18384e+03
      Potential    Kinetic En.   Total Energy  Conserved En.    Temperature
   -7.82060e+05    1.37669e+05   -6.44391e+05    3.29509e+07    2.99803e+02
 Pres. DC (bar) Pressure (bar)   Constr. rmsd
   -2.23491e+02    1.10383e+02    0.00000e+00

           Step           Time
      457805000   915610.00000

   Energies (kJ/mol)
        G96Bond       G96Angle    Proper Dih.  Improper Dih.          LJ-14
    2.41315e+03    3.80061e+03    2.81880e+03    1.12544e+03   -3.30000e+02
     Coulomb-14        LJ (SR)  Disper. corr.   Coulomb (SR)   Coul. recip.
    2.83970e+04    1.24946e+05   -7.50753e+03   -9.41349e+05    5.22921e+03
      Potential    Kinetic En.   Total Energy  Conserved En.    Temperature
   -7.80456e+05    1.38527e+05   -6.41930e+05    3.29512e+07    3.01670e+02
 Pres. DC (bar) Pressure (bar)   Constr. rmsd
   -2.23417e+02    3.37242e+02    0.00000e+00

           Step           Time
      457810000   915620.00000

   Energies (kJ/mol)
        G96Bond       G96Angle    Proper Dih.  Improper Dih.          LJ-14
    2.44746e+03    3.60348e+03    2.64009e+03    1.09358e+03   -2.95051e+02
     Coulomb-14        LJ (SR)  Disper. corr.   Coulomb (SR)   Coul. recip.
    2.85781e+04    1.24577e+05   -7.42384e+03   -9.41681e+05    5.28009e+03
      Potential    Kinetic En.   Total Energy  Conserved En.    Temperature
   -7.81180e+05    1.36732e+05   -6.44448e+05    3.29515e+07    2.97762e+02
 Pres. DC (bar) Pressure (bar)   Constr. rmsd
   -2.18469e+02    2.48497e+01    0.00000e+00

           Step           Time
      457815000   915630.00000

   Energies (kJ/mol)
        G96Bond       G96Angle    Proper Dih.  Improper Dih.          LJ-14
    2.33096e+03    3.80099e+03    2.73121e+03    1.19145e+03   -3.10957e+02
     Coulomb-14        LJ (SR)  Disper. corr.   Coulomb (SR)   Coul. recip.
    2.85741e+04    1.24523e+05   -7.51386e+03   -9.42103e+05    5.14366e+03
      Potential    Kinetic En.   Total Energy  Conserved En.    Temperature
   -7.81633e+05    1.37714e+05   -6.43919e+05    3.29520e+07    2.99900e+02
 Pres. DC (bar) Pressure (bar)   Constr. rmsd
   -2.23793e+02    1.20745e+02    0.00000e+00

           Step           Time
      457820000   915640.00000

   Energies (kJ/mol)
        G96Bond       G96Angle    Proper Dih.  Improper Dih.          LJ-14
    2.41326e+03    3.59159e+03    2.71804e+03    1.09766e+03   -3.08831e+02
     Coulomb-14        LJ (SR)  Disper. corr.   Coulomb (SR)   Coul. recip.
    2.84483e+04    1.21429e+05   -7.43677e+03   -9.37183e+05    5.30468e+03
      Potential    Kinetic En.   Total Energy  Conserved En.    Temperature
   -7.79926e+05    1.36675e+05   -6.43251e+05    3.29523e+07    2.97638e+02
 Pres. DC (bar) Pressure (bar)   Constr. rmsd
   -2.19230e+02   -2.42053e+02    0.00000e+00

           Step           Time
      457825000   915650.00000

   Energies (kJ/mol)
        G96Bond       G96Angle    Proper Dih.  Improper Dih.          LJ-14
    2.26007e+03    3.78478e+03    2.73510e+03    1.18839e+03   -2.41738e+02
     Coulomb-14        LJ (SR)  Disper. corr.   Coulomb (SR)   Coul. recip.
    2.83413e+04    1.25092e+05   -7.45600e+03   -9.41974e+05    5.32970e+03
      Potential    Kinetic En.   Total Energy  Conserved En.    Temperature
   -7.80941e+05    1.37856e+05   -6.43085e+05    3.29527e+07    3.00209e+02
 Pres. DC (bar) Pressure (bar)   Constr. rmsd
   -2.20364e+02    7.68502e+01    0.00000e+00

           Step           Time
      457830000   915660.00000

   Energies (kJ/mol)
        G96Bond       G96Angle    Proper Dih.  Improper Dih.          LJ-14
    2.45508e+03    3.58335e+03    2.78012e+03    1.03601e+03   -3.21515e+02
     Coulomb-14        LJ (SR)  Disper. corr.   Coulomb (SR)   Coul. recip.
    2.85197e+04    1.24822e+05   -7.48495e+03   -9.41399e+05    5.24946e+03
      Potential    Kinetic En.   Total Energy  Conserved En.    Temperature
   -7.80760e+05    1.37462e+05   -6.43298e+05    3.29534e+07    2.99351e+02
 Pres. DC (bar) Pressure (bar)   Constr. rmsd
   -2.22076e+02    1.37449e+02    0.00000e+00

           Step           Time
      457835000   915670.00000

   Energies (kJ/mol)
        G96Bond       G96Angle    Proper Dih.  Improper Dih.          LJ-14
    2.34210e+03    3.78430e+03    2.73877e+03    1.12814e+03   -2.74907e+02
     Coulomb-14        LJ (SR)  Disper. corr.   Coulomb (SR)   Coul. recip.
    2.84908e+04    1.24086e+05   -7.53285e+03   -9.43052e+05    5.24575e+03
      Potential    Kinetic En.   Total Energy  Conserved En.    Temperature
   -7.83043e+05    1.38238e+05   -6.44805e+05    3.29539e+07    3.01042e+02
 Pres. DC (bar) Pressure (bar)   Constr. rmsd
   -2.24924e+02    6.13403e+01    0.00000e+00

           Step           Time
      457840000   915680.00000

   Energies (kJ/mol)
        G96Bond       G96Angle    Proper Dih.  Improper Dih.          LJ-14
    2.35994e+03    3.64599e+03    2.77372e+03    1.12082e+03   -2.56054e+02
     Coulomb-14        LJ (SR)  Disper. corr.   Coulomb (SR)   Coul. recip.
    2.86251e+04    1.22543e+05   -7.43069e+03   -9.39614e+05    5.31724e+03
      Potential    Kinetic En.   Total Energy  Conserved En.    Temperature
   -7.80915e+05    1.38102e+05   -6.42813e+05    3.29543e+07    3.00745e+02
 Pres. DC (bar) Pressure (bar)   Constr. rmsd
   -2.18872e+02   -1.89585e+02    0.00000e+00

           Step           Time
      457845000   915690.00000

   Energies (kJ/mol)
        G96Bond       G96Angle    Proper Dih.  Improper Dih.          LJ-14
    2.42120e+03    3.57772e+03    2.76595e+03    1.14697e+03   -1.85080e+02
     Coulomb-14        LJ (SR)  Disper. corr.   Coulomb (SR)   Coul. recip.
    2.83920e+04    1.24314e+05   -7.52881e+03   -9.42145e+05    5.14474e+03
      Potential    Kinetic En.   Total Energy  Conserved En.    Temperature
   -7.82096e+05    1.37852e+05   -6.44244e+05    3.29546e+07    3.00200e+02
 Pres. DC (bar) Pressure (bar)   Constr. rmsd
   -2.24683e+02    1.24639e+02    0.00000e+00

           Step           Time
      457850000   915700.00000

   Energies (kJ/mol)
        G96Bond       G96Angle    Proper Dih.  Improper Dih.          LJ-14
    2.37640e+03    3.85620e+03    2.72259e+03    1.12560e+03   -2.86736e+02
     Coulomb-14        LJ (SR)  Disper. corr.   Coulomb (SR)   Coul. recip.
    2.83879e+04    1.24772e+05   -7.45225e+03   -9.42933e+05    5.13113e+03
      Potential    Kinetic En.   Total Energy  Conserved En.    Temperature
   -7.82300e+05    1.37124e+05   -6.45176e+05    3.29550e+07    2.98615e+02
 Pres. DC (bar) Pressure (bar)   Constr. rmsd
   -2.20143e+02    7.59144e+01    0.00000e+00

           Step           Time
      457855000   915710.00000

   Energies (kJ/mol)
        G96Bond       G96Angle    Proper Dih.  Improper Dih.          LJ-14
    2.52200e+03    3.80915e+03    2.65255e+03    1.07719e+03   -2.56032e+02
     Coulomb-14        LJ (SR)  Disper. corr.   Coulomb (SR)   Coul. recip.
    2.83432e+04    1.25336e+05   -7.51721e+03   -9.43552e+05    5.25429e+03
      Potential    Kinetic En.   Total Energy  Conserved En.    Temperature
   -7.82331e+05    1.38051e+05   -6.44280e+05    3.29554e+07    3.00634e+02
 Pres. DC (bar) Pressure (bar)   Constr. rmsd
   -2.23992e+02    2.65695e+02    0.00000e+00

           Step           Time
      457860000   915720.00000

   Energies (kJ/mol)
        G96Bond       G96Angle    Proper Dih.  Improper Dih.          LJ-14
    2.29001e+03    3.65860e+03    2.82382e+03    1.08251e+03   -2.11690e+02
     Coulomb-14        LJ (SR)  Disper. corr.   Coulomb (SR)   Coul. recip.
    2.86415e+04    1.25096e+05   -7.49991e+03   -9.42144e+05    5.19273e+03
      Potential    Kinetic En.   Total Energy  Conserved En.    Temperature
   -7.81070e+05    1.36906e+05   -6.44165e+05    3.29560e+07    2.98140e+02
 Pres. DC (bar) Pressure (bar)   Constr. rmsd
   -2.22964e+02    2.83619e+02    0.00000e+00

           Step           Time
      457865000   915730.00000

   Energies (kJ/mol)
        G96Bond       G96Angle    Proper Dih.  Improper Dih.          LJ-14
    2.33062e+03    3.78155e+03    2.71218e+03    1.11829e+03   -2.82903e+02
     Coulomb-14        LJ (SR)  Disper. corr.   Coulomb (SR)   Coul. recip.
    2.82806e+04    1.24353e+05   -7.49378e+03   -9.41688e+05    5.27951e+03
      Potential    Kinetic En.   Total Energy  Conserved En.    Temperature
   -7.81610e+05    1.36824e+05   -6.44786e+05    3.29561e+07    2.97962e+02
 Pres. DC (bar) Pressure (bar)   Constr. rmsd
   -2.22600e+02    1.36908e+02    0.00000e+00

           Step           Time
      457870000   915740.00000

   Energies (kJ/mol)
        G96Bond       G96Angle    Proper Dih.  Improper Dih.          LJ-14
    2.31511e+03    3.73903e+03    2.76349e+03    1.13010e+03   -3.42671e+02
     Coulomb-14        LJ (SR)  Disper. corr.   Coulomb (SR)   Coul. recip.
    2.80391e+04    1.23032e+05   -7.39120e+03   -9.39846e+05    5.23288e+03
      Potential    Kinetic En.   Total Energy  Conserved En.    Temperature
   -7.81328e+05    1.37720e+05   -6.43608e+05    3.29566e+07    2.99913e+02
 Pres. DC (bar) Pressure (bar)   Constr. rmsd
   -2.16555e+02   -3.61056e+02    0.00000e+00

           Step           Time
      457875000   915750.00000

   Energies (kJ/mol)
        G96Bond       G96Angle    Proper Dih.  Improper Dih.          LJ-14
    2.41437e+03    3.71328e+03    2.68841e+03    1.09381e+03   -2.63408e+02
     Coulomb-14        LJ (SR)  Disper. corr.   Coulomb (SR)   Coul. recip.
    2.81782e+04    1.24466e+05   -7.46265e+03   -9.39925e+05    5.17921e+03
      Potential    Kinetic En.   Total Energy  Conserved En.    Temperature
   -7.79918e+05    1.38223e+05   -6.41695e+05    3.29579e+07    3.01008e+02
 Pres. DC (bar) Pressure (bar)   Constr. rmsd
   -2.20756e+02    1.26354e+02    0.00000e+00

           Step           Time
      457880000   915760.00000

   Energies (kJ/mol)
        G96Bond       G96Angle    Proper Dih.  Improper Dih.          LJ-14
    2.34048e+03    3.72767e+03    2.67477e+03    1.05084e+03   -3.47170e+02
     Coulomb-14        LJ (SR)  Disper. corr.   Coulomb (SR)   Coul. recip.
    2.82992e+04    1.25490e+05   -7.48951e+03   -9.43346e+05    5.19531e+03
      Potential    Kinetic En.   Total Energy  Conserved En.    Temperature
   -7.82404e+05    1.38045e+05   -6.44360e+05    3.29580e+07    3.00620e+02
 Pres. DC (bar) Pressure (bar)   Constr. rmsd
   -2.22347e+02    8.20094e+01    0.00000e+00

           Step           Time
      457885000   915770.00000

   Energies (kJ/mol)
        G96Bond       G96Angle    Proper Dih.  Improper Dih.          LJ-14
    2.26541e+03    3.74372e+03    2.76052e+03    1.08095e+03   -3.06070e+02
     Coulomb-14        LJ (SR)  Disper. corr.   Coulomb (SR)   Coul. recip.
    2.83165e+04    1.22166e+05   -7.45949e+03   -9.38157e+05    5.20183e+03
      Potential    Kinetic En.   Total Energy  Conserved En.    Temperature
   -7.80387e+05    1.38773e+05   -6.41614e+05    3.29582e+07    3.02205e+02
 Pres. DC (bar) Pressure (bar)   Constr. rmsd
   -2.20570e+02   -1.62396e+02    0.00000e+00

           Step           Time
      457890000   915780.00000

   Energies (kJ/mol)
        G96Bond       G96Angle    Proper Dih.  Improper Dih.          LJ-14
    2.16139e+03    3.81691e+03    2.71531e+03    1.07646e+03   -1.75887e+02
     Coulomb-14        LJ (SR)  Disper. corr.   Coulomb (SR)   Coul. recip.
    2.82348e+04    1.23334e+05   -7.49418e+03   -9.40232e+05    5.26468e+03
      Potential    Kinetic En.   Total Energy  Conserved En.    Temperature
   -7.81298e+05    1.37838e+05   -6.43460e+05    3.29590e+07    3.00171e+02
 Pres. DC (bar) Pressure (bar)   Constr. rmsd
   -2.22624e+02    9.07933e+01    0.00000e+00

           Step           Time
      457895000   915790.00000

   Energies (kJ/mol)
        G96Bond       G96Angle    Proper Dih.  Improper Dih.          LJ-14
    2.28952e+03    3.76587e+03    2.70799e+03    1.08729e+03   -2.71826e+02
     Coulomb-14        LJ (SR)  Disper. corr.   Coulomb (SR)   Coul. recip.
    2.82615e+04    1.23714e+05   -7.49072e+03   -9.39233e+05    5.13747e+03
      Potential    Kinetic En.   Total Energy  Conserved En.    Temperature
   -7.80032e+05    1.37384e+05   -6.42648e+05    3.29593e+07    2.99181e+02
 Pres. DC (bar) Pressure (bar)   Constr. rmsd
   -2.22418e+02    9.11754e+01    0.00000e+00

           Step           Time
      457900000   915800.00000

   Energies (kJ/mol)
        G96Bond       G96Angle    Proper Dih.  Improper Dih.          LJ-14
    2.35050e+03    3.72567e+03    2.83076e+03    1.10654e+03   -3.16162e+02
     Coulomb-14        LJ (SR)  Disper. corr.   Coulomb (SR)   Coul. recip.
    2.82152e+04    1.24562e+05   -7.46636e+03   -9.41495e+05    5.30786e+03
      Potential    Kinetic En.   Total Energy  Conserved En.    Temperature
   -7.81178e+05    1.37009e+05   -6.44169e+05    3.29598e+07    2.98366e+02
 Pres. DC (bar) Pressure (bar)   Constr. rmsd
   -2.20976e+02    1.06769e+02    0.00000e+00

           Step           Time
      457905000   915810.00000

   Energies (kJ/mol)
```
