## supporting_information for "Enhancing Immune Cell Activation through Cold Atmospheric Plasma: Disruption of PD-1/PD-L1/PD-L2 Immune Checkpoints via Molecular Dynamics": prod.log (part 59 of 64)

```
        G96Bond       G96Angle    Proper Dih.  Improper Dih.          LJ-14
    2.44165e+03    3.82079e+03    2.70681e+03    1.18913e+03   -3.26341e+02
     Coulomb-14        LJ (SR)  Disper. corr.   Coulomb (SR)   Coul. recip.
    2.84642e+04    1.24944e+05   -7.46881e+03   -9.40593e+05    5.32304e+03
      Potential    Kinetic En.   Total Energy  Conserved En.    Temperature
   -7.79498e+05    1.37099e+05   -6.42399e+05    3.29599e+07    2.98560e+02
 Pres. DC (bar) Pressure (bar)   Constr. rmsd
   -2.21121e+02    2.11096e+02    0.00000e+00

           Step           Time
      457910000   915820.00000

   Energies (kJ/mol)
        G96Bond       G96Angle    Proper Dih.  Improper Dih.          LJ-14
    2.40169e+03    3.60880e+03    2.68698e+03    1.03909e+03   -2.68047e+02
     Coulomb-14        LJ (SR)  Disper. corr.   Coulomb (SR)   Coul. recip.
    2.82830e+04    1.23575e+05   -7.46870e+03   -9.42236e+05    5.23285e+03
      Potential    Kinetic En.   Total Energy  Conserved En.    Temperature
   -7.83145e+05    1.36602e+05   -6.46544e+05    3.29603e+07    2.97478e+02
 Pres. DC (bar) Pressure (bar)   Constr. rmsd
   -2.21115e+02   -1.32330e+02    0.00000e+00

           Step           Time
      457915000   915830.00000

   Energies (kJ/mol)
        G96Bond       G96Angle    Proper Dih.  Improper Dih.          LJ-14
    2.38672e+03    3.82784e+03    2.71365e+03    1.06925e+03   -2.70094e+02
     Coulomb-14        LJ (SR)  Disper. corr.   Coulomb (SR)   Coul. recip.
    2.82771e+04    1.22637e+05   -7.45441e+03   -9.38515e+05    5.27740e+03
      Potential    Kinetic En.   Total Energy  Conserved En.    Temperature
   -7.80050e+05    1.37852e+05   -6.42199e+05    3.29606e+07    3.00200e+02
 Pres. DC (bar) Pressure (bar)   Constr. rmsd
   -2.20270e+02   -1.99130e+02    0.00000e+00

           Step           Time
      457920000   915840.00000

   Energies (kJ/mol)
        G96Bond       G96Angle    Proper Dih.  Improper Dih.          LJ-14
    2.32235e+03    3.80914e+03    2.73867e+03    1.06815e+03   -2.77864e+02
     Coulomb-14        LJ (SR)  Disper. corr.   Coulomb (SR)   Coul. recip.
    2.83343e+04    1.24310e+05   -7.50416e+03   -9.40143e+05    5.19596e+03
      Potential    Kinetic En.   Total Energy  Conserved En.    Temperature
   -7.80147e+05    1.37433e+05   -6.42714e+05    3.29608e+07    2.99288e+02
 Pres. DC (bar) Pressure (bar)   Constr. rmsd
   -2.23216e+02    1.09832e+02    0.00000e+00

           Step           Time
      457925000   915850.00000

   Energies (kJ/mol)
        G96Bond       G96Angle    Proper Dih.  Improper Dih.          LJ-14
    2.32664e+03    3.78130e+03    2.70136e+03    1.16838e+03   -3.61092e+02
     Coulomb-14        LJ (SR)  Disper. corr.   Coulomb (SR)   Coul. recip.
    2.83238e+04    1.23556e+05   -7.45571e+03   -9.39964e+05    5.32062e+03
      Potential    Kinetic En.   Total Energy  Conserved En.    Temperature
   -7.80603e+05    1.37289e+05   -6.43314e+05    3.29612e+07    2.98975e+02
 Pres. DC (bar) Pressure (bar)   Constr. rmsd
   -2.20347e+02   -5.13792e+01    0.00000e+00

           Step           Time
      457930000   915860.00000

   Energies (kJ/mol)
        G96Bond       G96Angle    Proper Dih.  Improper Dih.          LJ-14
    2.20214e+03    3.67447e+03    2.76265e+03    1.05701e+03   -3.55280e+02
     Coulomb-14        LJ (SR)  Disper. corr.   Coulomb (SR)   Coul. recip.
    2.84268e+04    1.23859e+05   -7.44500e+03   -9.40483e+05    5.34143e+03
      Potential    Kinetic En.   Total Energy  Conserved En.    Temperature
   -7.80960e+05    1.37467e+05   -6.43493e+05    3.29611e+07    2.99363e+02
 Pres. DC (bar) Pressure (bar)   Constr. rmsd
   -2.19715e+02   -9.64083e+01    0.00000e+00

           Step           Time
      457935000   915870.00000

   Energies (kJ/mol)
        G96Bond       G96Angle    Proper Dih.  Improper Dih.          LJ-14
    2.47289e+03    3.55921e+03    2.84943e+03    1.12281e+03   -2.78554e+02
     Coulomb-14        LJ (SR)  Disper. corr.   Coulomb (SR)   Coul. recip.
    2.84540e+04    1.23647e+05   -7.45839e+03   -9.39996e+05    5.33457e+03
      Potential    Kinetic En.   Total Energy  Conserved En.    Temperature
   -7.80293e+05    1.37766e+05   -6.42527e+05    3.29616e+07    3.00013e+02
 Pres. DC (bar) Pressure (bar)   Constr. rmsd
   -2.20505e+02    5.60790e+01    0.00000e+00

           Step           Time
      457940000   915880.00000

   Energies (kJ/mol)
        G96Bond       G96Angle    Proper Dih.  Improper Dih.          LJ-14
    2.20677e+03    3.77003e+03    2.59339e+03    1.09049e+03   -2.67479e+02
     Coulomb-14        LJ (SR)  Disper. corr.   Coulomb (SR)   Coul. recip.
    2.82847e+04    1.22488e+05   -7.44903e+03   -9.39564e+05    5.31114e+03
      Potential    Kinetic En.   Total Energy  Conserved En.    Temperature
   -7.81536e+05    1.37121e+05   -6.44415e+05    3.29618e+07    2.98609e+02
 Pres. DC (bar) Pressure (bar)   Constr. rmsd
   -2.19952e+02   -2.32967e+02    0.00000e+00

           Step           Time
      457945000   915890.00000

   Energies (kJ/mol)
        G96Bond       G96Angle    Proper Dih.  Improper Dih.          LJ-14
    2.23999e+03    3.69320e+03    2.68265e+03    1.11145e+03   -3.16990e+02
     Coulomb-14        LJ (SR)  Disper. corr.   Coulomb (SR)   Coul. recip.
    2.83909e+04    1.22876e+05   -7.40072e+03   -9.38979e+05    5.26592e+03
      Potential    Kinetic En.   Total Energy  Conserved En.    Temperature
   -7.80436e+05    1.36899e+05   -6.43537e+05    3.29621e+07    2.98126e+02
 Pres. DC (bar) Pressure (bar)   Constr. rmsd
   -2.17112e+02   -2.56149e+02    0.00000e+00

           Step           Time
      457950000   915900.00000

   Energies (kJ/mol)
        G96Bond       G96Angle    Proper Dih.  Improper Dih.          LJ-14
    2.22455e+03    3.63716e+03    2.73148e+03    1.17926e+03   -2.96786e+02
     Coulomb-14        LJ (SR)  Disper. corr.   Coulomb (SR)   Coul. recip.
    2.83195e+04    1.24363e+05   -7.49933e+03   -9.40985e+05    5.25760e+03
      Potential    Kinetic En.   Total Energy  Conserved En.    Temperature
   -7.81069e+05    1.36688e+05   -6.44381e+05    3.29624e+07    2.97666e+02
 Pres. DC (bar) Pressure (bar)   Constr. rmsd
   -2.22930e+02    1.84892e+02    0.00000e+00

           Step           Time
      457955000   915910.00000

   Energies (kJ/mol)
        G96Bond       G96Angle    Proper Dih.  Improper Dih.          LJ-14
    2.46297e+03    3.87359e+03    2.75545e+03    1.13917e+03   -2.89067e+02
     Coulomb-14        LJ (SR)  Disper. corr.   Coulomb (SR)   Coul. recip.
    2.81802e+04    1.23410e+05   -7.49942e+03   -9.39220e+05    5.28027e+03
      Potential    Kinetic En.   Total Energy  Conserved En.    Temperature
   -7.79907e+05    1.38396e+05   -6.41511e+05    3.29639e+07    3.01385e+02
 Pres. DC (bar) Pressure (bar)   Constr. rmsd
   -2.22935e+02    1.34313e+02    0.00000e+00

           Step           Time
      457960000   915920.00000

   Energies (kJ/mol)
        G96Bond       G96Angle    Proper Dih.  Improper Dih.          LJ-14
    2.44419e+03    3.77172e+03    2.72878e+03    1.06886e+03   -2.95313e+02
     Coulomb-14        LJ (SR)  Disper. corr.   Coulomb (SR)   Coul. recip.
    2.81546e+04    1.20103e+05   -7.44762e+03   -9.35214e+05    5.37673e+03
      Potential    Kinetic En.   Total Energy  Conserved En.    Temperature
   -7.79309e+05    1.38258e+05   -6.41051e+05    3.29642e+07    3.01084e+02
 Pres. DC (bar) Pressure (bar)   Constr. rmsd
   -2.19870e+02   -4.41396e+02    0.00000e+00

           Step           Time
      457965000   915930.00000

   Energies (kJ/mol)
        G96Bond       G96Angle    Proper Dih.  Improper Dih.          LJ-14
    2.36060e+03    3.61077e+03    2.77562e+03    1.15193e+03   -3.54589e+02
     Coulomb-14        LJ (SR)  Disper. corr.   Coulomb (SR)   Coul. recip.
    2.81592e+04    1.24578e+05   -7.43423e+03   -9.40103e+05    5.29571e+03
      Potential    Kinetic En.   Total Energy  Conserved En.    Temperature
   -7.79960e+05    1.37175e+05   -6.42784e+05    3.29646e+07    2.98727e+02
 Pres. DC (bar) Pressure (bar)   Constr. rmsd
   -2.19081e+02   -8.91980e+01    0.00000e+00

           Step           Time
      457970000   915940.00000

   Energies (kJ/mol)
        G96Bond       G96Angle    Proper Dih.  Improper Dih.          LJ-14
    2.42925e+03    3.71974e+03    2.72037e+03    1.06990e+03   -2.50624e+02
     Coulomb-14        LJ (SR)  Disper. corr.   Coulomb (SR)   Coul. recip.
    2.84873e+04    1.22454e+05   -7.44680e+03   -9.38071e+05    5.33369e+03
      Potential    Kinetic En.   Total Energy  Conserved En.    Temperature
   -7.79554e+05    1.38345e+05   -6.41209e+05    3.29651e+07    3.01275e+02
 Pres. DC (bar) Pressure (bar)   Constr. rmsd
   -2.19821e+02   -9.73839e+01    0.00000e+00

           Step           Time
      457975000   915950.00000

   Energies (kJ/mol)
        G96Bond       G96Angle    Proper Dih.  Improper Dih.          LJ-14
    2.46474e+03    3.63518e+03    2.69079e+03    1.16865e+03   -2.66852e+02
     Coulomb-14        LJ (SR)  Disper. corr.   Coulomb (SR)   Coul. recip.
    2.81698e+04    1.23011e+05   -7.46464e+03   -9.40134e+05    5.15098e+03
      Potential    Kinetic En.   Total Energy  Conserved En.    Temperature
   -7.81574e+05    1.38184e+05   -6.43390e+05    3.29655e+07    3.00924e+02
 Pres. DC (bar) Pressure (bar)   Constr. rmsd
   -2.20874e+02   -9.68665e+01    0.00000e+00

           Step           Time
      457980000   915960.00000

   Energies (kJ/mol)
        G96Bond       G96Angle    Proper Dih.  Improper Dih.          LJ-14
    2.26055e+03    3.64970e+03    2.77755e+03    1.16924e+03   -2.71853e+02
     Coulomb-14        LJ (SR)  Disper. corr.   Coulomb (SR)   Coul. recip.
    2.82212e+04    1.24667e+05   -7.46117e+03   -9.41499e+05    5.18139e+03
      Potential    Kinetic En.   Total Energy  Conserved En.    Temperature
   -7.81306e+05    1.37173e+05   -6.44133e+05    3.29661e+07    2.98722e+02
 Pres. DC (bar) Pressure (bar)   Constr. rmsd
   -2.20669e+02    7.11982e+01    0.00000e+00

Writing checkpoint, step 457982900 at Sun Aug 25 20:16:44 2024


           Step           Time
      457985000   915970.00000

   Energies (kJ/mol)
        G96Bond       G96Angle    Proper Dih.  Improper Dih.          LJ-14
    2.27577e+03    3.74384e+03    2.71388e+03    1.11935e+03   -3.11211e+02
     Coulomb-14        LJ (SR)  Disper. corr.   Coulomb (SR)   Coul. recip.
    2.84441e+04    1.24808e+05   -7.46123e+03   -9.41732e+05    5.24510e+03
      Potential    Kinetic En.   Total Energy  Conserved En.    Temperature
   -7.81154e+05    1.37748e+05   -6.43407e+05    3.29663e+07    2.99974e+02
 Pres. DC (bar) Pressure (bar)   Constr. rmsd
   -2.20673e+02    1.14071e+02    0.00000e+00

           Step           Time
      457990000   915980.00000

   Energies (kJ/mol)
        G96Bond       G96Angle    Proper Dih.  Improper Dih.          LJ-14
    2.33672e+03    3.61184e+03    2.67020e+03    1.11532e+03   -2.38379e+02
     Coulomb-14        LJ (SR)  Disper. corr.   Coulomb (SR)   Coul. recip.
    2.83797e+04    1.21713e+05   -7.36692e+03   -9.37025e+05    5.21914e+03
      Potential    Kinetic En.   Total Energy  Conserved En.    Temperature
   -7.79584e+05    1.38289e+05   -6.41294e+05    3.29670e+07    3.01153e+02
 Pres. DC (bar) Pressure (bar)   Constr. rmsd
   -2.15136e+02   -2.34015e+02    0.00000e+00

           Step           Time
      457995000   915990.00000

   Energies (kJ/mol)
        G96Bond       G96Angle    Proper Dih.  Improper Dih.          LJ-14
    2.39214e+03    3.82017e+03    2.75971e+03    1.09463e+03   -2.21870e+02
     Coulomb-14        LJ (SR)  Disper. corr.   Coulomb (SR)   Coul. recip.
    2.84265e+04    1.24635e+05   -7.47378e+03   -9.40590e+05    5.19214e+03
      Potential    Kinetic En.   Total Energy  Conserved En.    Temperature
   -7.79965e+05    1.38731e+05   -6.41233e+05    3.29676e+07    3.02115e+02
 Pres. DC (bar) Pressure (bar)   Constr. rmsd
   -2.21415e+02    2.95371e+02    0.00000e+00

           Step           Time
      458000000   916000.00000

   Energies (kJ/mol)
        G96Bond       G96Angle    Proper Dih.  Improper Dih.          LJ-14
    2.46172e+03    3.81742e+03    2.72882e+03    1.08474e+03   -2.40499e+02
     Coulomb-14        LJ (SR)  Disper. corr.   Coulomb (SR)   Coul. recip.
    2.82169e+04    1.23815e+05   -7.44599e+03   -9.40256e+05    5.29009e+03
      Potential    Kinetic En.   Total Energy  Conserved En.    Temperature
   -7.80528e+05    1.38070e+05   -6.42458e+05    3.29680e+07    3.00675e+02
 Pres. DC (bar) Pressure (bar)   Constr. rmsd
   -2.19774e+02    2.88155e+01    0.00000e+00

           Step           Time
      458005000   916010.00000

   Energies (kJ/mol)
        G96Bond       G96Angle    Proper Dih.  Improper Dih.          LJ-14
    2.35076e+03    3.84808e+03    2.64714e+03    1.06477e+03   -2.71888e+02
     Coulomb-14        LJ (SR)  Disper. corr.   Coulomb (SR)   Coul. recip.
    2.82827e+04    1.23831e+05   -7.47336e+03   -9.40553e+05    5.30730e+03
      Potential    Kinetic En.   Total Energy  Conserved En.    Temperature
   -7.80967e+05    1.38115e+05   -6.42852e+05    3.29684e+07    3.00773e+02
 Pres. DC (bar) Pressure (bar)   Constr. rmsd
   -2.21390e+02    1.43816e+01    0.00000e+00

           Step           Time
      458010000   916020.00000

   Energies (kJ/mol)
        G96Bond       G96Angle    Proper Dih.  Improper Dih.          LJ-14
    2.35326e+03    3.73802e+03    2.66876e+03    1.10794e+03   -2.27153e+02
     Coulomb-14        LJ (SR)  Disper. corr.   Coulomb (SR)   Coul. recip.
    2.84287e+04    1.26261e+05   -7.51252e+03   -9.43594e+05    5.13637e+03
      Potential    Kinetic En.   Total Energy  Conserved En.    Temperature
   -7.81640e+05    1.38816e+05   -6.42824e+05    3.29697e+07    3.02299e+02
 Pres. DC (bar) Pressure (bar)   Constr. rmsd
   -2.23713e+02    3.21050e+02    0.00000e+00

           Step           Time
      458015000   916030.00000

   Energies (kJ/mol)
        G96Bond       G96Angle    Proper Dih.  Improper Dih.          LJ-14
    2.38083e+03    3.72703e+03    2.75033e+03    1.10058e+03   -2.80422e+02
     Coulomb-14        LJ (SR)  Disper. corr.   Coulomb (SR)   Coul. recip.
    2.82414e+04    1.26313e+05   -7.49021e+03   -9.43409e+05    5.28991e+03
      Potential    Kinetic En.   Total Energy  Conserved En.    Temperature
   -7.81377e+05    1.38757e+05   -6.42620e+05    3.29701e+07    3.02171e+02
 Pres. DC (bar) Pressure (bar)   Constr. rmsd
   -2.22388e+02    1.72177e+02    0.00000e+00

           Step           Time
      458020000   916040.00000

   Energies (kJ/mol)
        G96Bond       G96Angle    Proper Dih.  Improper Dih.          LJ-14
    2.30707e+03    3.74462e+03    2.77071e+03    1.16461e+03   -2.04399e+02
     Coulomb-14        LJ (SR)  Disper. corr.   Coulomb (SR)   Coul. recip.
    2.81620e+04    1.25312e+05   -7.49319e+03   -9.43267e+05    5.29364e+03
      Potential    Kinetic En.   Total Energy  Conserved En.    Temperature
   -7.82209e+05    1.38384e+05   -6.43825e+05    3.29704e+07    3.01360e+02
 Pres. DC (bar) Pressure (bar)   Constr. rmsd
   -2.22565e+02    1.09020e+02    0.00000e+00

           Step           Time
      458025000   916050.00000

   Energies (kJ/mol)
        G96Bond       G96Angle    Proper Dih.  Improper Dih.          LJ-14
    2.45060e+03    3.69399e+03    2.59256e+03    1.09893e+03   -2.30225e+02
     Coulomb-14        LJ (SR)  Disper. corr.   Coulomb (SR)   Coul. recip.
    2.81704e+04    1.22198e+05   -7.44921e+03   -9.37557e+05    5.19548e+03
      Potential    Kinetic En.   Total Energy  Conserved En.    Temperature
   -7.79836e+05    1.39156e+05   -6.40681e+05    3.29708e+07    3.03040e+02
 Pres. DC (bar) Pressure (bar)   Constr. rmsd
   -2.19963e+02   -2.39697e+02    0.00000e+00

           Step           Time
      458030000   916060.00000

   Energies (kJ/mol)
        G96Bond       G96Angle    Proper Dih.  Improper Dih.          LJ-14
    2.41724e+03    3.51269e+03    2.67717e+03    1.06086e+03   -2.47669e+02
     Coulomb-14        LJ (SR)  Disper. corr.   Coulomb (SR)   Coul. recip.
    2.83912e+04    1.23473e+05   -7.46042e+03   -9.39612e+05    5.30553e+03
      Potential    Kinetic En.   Total Energy  Conserved En.    Temperature
   -7.80482e+05    1.37426e+05   -6.43057e+05    3.29709e+07    2.99272e+02
 Pres. DC (bar) Pressure (bar)   Constr. rmsd
   -2.20625e+02    6.59229e+01    0.00000e+00

           Step           Time
      458035000   916070.00000

   Energies (kJ/mol)
        G96Bond       G96Angle    Proper Dih.  Improper Dih.          LJ-14
    2.33145e+03    3.78173e+03    2.67223e+03    1.10085e+03   -2.84943e+02
     Coulomb-14        LJ (SR)  Disper. corr.   Coulomb (SR)   Coul. recip.
    2.83484e+04    1.23914e+05   -7.47260e+03   -9.39941e+05    5.23422e+03
      Potential    Kinetic En.   Total Energy  Conserved En.    Temperature
   -7.80315e+05    1.37496e+05   -6.42820e+05    3.29716e+07    2.99424e+02
 Pres. DC (bar) Pressure (bar)   Constr. rmsd
   -2.21345e+02    9.23089e+01    0.00000e+00

           Step           Time
      458040000   916080.00000

   Energies (kJ/mol)
        G96Bond       G96Angle    Proper Dih.  Improper Dih.          LJ-14
    2.27554e+03    3.81902e+03    2.70610e+03    1.03088e+03   -2.25759e+02
     Coulomb-14        LJ (SR)  Disper. corr.   Coulomb (SR)   Coul. recip.
    2.81981e+04    1.22856e+05   -7.39950e+03   -9.38507e+05    5.28055e+03
      Potential    Kinetic En.   Total Energy  Conserved En.    Temperature
   -7.79966e+05    1.38039e+05   -6.41927e+05    3.29719e+07    3.00608e+02
 Pres. DC (bar) Pressure (bar)   Constr. rmsd
   -2.17041e+02   -6.36952e+01    0.00000e+00

           Step           Time
      458045000   916090.00000

   Energies (kJ/mol)
        G96Bond       G96Angle    Proper Dih.  Improper Dih.          LJ-14
    2.39584e+03    3.65599e+03    2.62554e+03    1.15750e+03   -2.78556e+02
     Coulomb-14        LJ (SR)  Disper. corr.   Coulomb (SR)   Coul. recip.
    2.80459e+04    1.22357e+05   -7.43986e+03   -9.36538e+05    5.25376e+03
      Potential    Kinetic En.   Total Energy  Conserved En.    Temperature
   -7.78765e+05    1.37838e+05   -6.40926e+05    3.29723e+07    3.00171e+02
 Pres. DC (bar) Pressure (bar)   Constr. rmsd
   -2.19412e+02   -1.27611e+02    0.00000e+00

           Step           Time
      458050000   916100.00000

   Energies (kJ/mol)
        G96Bond       G96Angle    Proper Dih.  Improper Dih.          LJ-14
    2.31042e+03    3.60050e+03    2.67065e+03    1.14461e+03   -2.71985e+02
     Coulomb-14        LJ (SR)  Disper. corr.   Coulomb (SR)   Coul. recip.
    2.83530e+04    1.22350e+05   -7.44872e+03   -9.38357e+05    5.21133e+03
      Potential    Kinetic En.   Total Energy  Conserved En.    Temperature
   -7.80438e+05    1.36950e+05   -6.43488e+05    3.29726e+07    2.98236e+02
 Pres. DC (bar) Pressure (bar)   Constr. rmsd
   -2.19935e+02   -2.08239e+02    0.00000e+00

           Step           Time
      458055000   916110.00000

   Energies (kJ/mol)
        G96Bond       G96Angle    Proper Dih.  Improper Dih.          LJ-14
    2.50935e+03    3.71074e+03    2.64647e+03    1.10393e+03   -2.53894e+02
     Coulomb-14        LJ (SR)  Disper. corr.   Coulomb (SR)   Coul. recip.
    2.82090e+04    1.24999e+05   -7.46488e+03   -9.41250e+05    5.23985e+03
      Potential    Kinetic En.   Total Energy  Conserved En.    Temperature
   -7.80550e+05    1.38466e+05   -6.42084e+05    3.29729e+07    3.01537e+02
 Pres. DC (bar) Pressure (bar)   Constr. rmsd
   -2.20889e+02    6.82128e+01    0.00000e+00

           Step           Time
      458060000   916120.00000

   Energies (kJ/mol)
        G96Bond       G96Angle    Proper Dih.  Improper Dih.          LJ-14
    2.41100e+03    3.55850e+03    2.73579e+03    1.06095e+03   -2.08532e+02
     Coulomb-14        LJ (SR)  Disper. corr.   Coulomb (SR)   Coul. recip.
    2.82295e+04    1.24706e+05   -7.49569e+03   -9.42264e+05    5.18748e+03
      Potential    Kinetic En.   Total Energy  Conserved En.    Temperature
   -7.82078e+05    1.37880e+05   -6.44199e+05    3.29731e+07    3.00261e+02
 Pres. DC (bar) Pressure (bar)   Constr. rmsd
   -2.22714e+02    1.93563e+02    0.00000e+00

           Step           Time
      458065000   916130.00000

   Energies (kJ/mol)
        G96Bond       G96Angle    Proper Dih.  Improper Dih.          LJ-14
    2.42457e+03    3.78516e+03    2.71487e+03    1.08961e+03   -3.25379e+02
     Coulomb-14        LJ (SR)  Disper. corr.   Coulomb (SR)   Coul. recip.
    2.81375e+04    1.24630e+05   -7.51933e+03   -9.42747e+05    5.17816e+03
      Potential    Kinetic En.   Total Energy  Conserved En.    Temperature
   -7.82632e+05    1.38568e+05   -6.44063e+05    3.29733e+07    3.01761e+02
 Pres. DC (bar) Pressure (bar)   Constr. rmsd
   -2.24119e+02    5.00056e+01    0.00000e+00

           Step           Time
      458070000   916140.00000

   Energies (kJ/mol)
        G96Bond       G96Angle    Proper Dih.  Improper Dih.          LJ-14
    2.38100e+03    3.95434e+03    2.67595e+03    1.07317e+03   -2.83931e+02
     Coulomb-14        LJ (SR)  Disper. corr.   Coulomb (SR)   Coul. recip.
    2.83773e+04    1.24057e+05   -7.47866e+03   -9.40623e+05    5.10184e+03
      Potential    Kinetic En.   Total Energy  Conserved En.    Temperature
   -7.80766e+05    1.37834e+05   -6.42932e+05    3.29735e+07    3.00162e+02
 Pres. DC (bar) Pressure (bar)   Constr. rmsd
   -2.21704e+02   -7.91669e+01    0.00000e+00

           Step           Time
      458075000   916150.00000

   Energies (kJ/mol)
        G96Bond       G96Angle    Proper Dih.  Improper Dih.          LJ-14
    2.41286e+03    3.80041e+03    2.73796e+03    1.13700e+03   -3.17410e+02
     Coulomb-14        LJ (SR)  Disper. corr.   Coulomb (SR)   Coul. recip.
    2.83315e+04    1.22648e+05   -7.46594e+03   -9.39428e+05    5.27558e+03
      Potential    Kinetic En.   Total Energy  Conserved En.    Temperature
   -7.80868e+05    1.37073e+05   -6.43795e+05    3.29736e+07    2.98504e+02
 Pres. DC (bar) Pressure (bar)   Constr. rmsd
   -2.20951e+02   -6.45702e+01    0.00000e+00

           Step           Time
      458080000   916160.00000

   Energies (kJ/mol)
        G96Bond       G96Angle    Proper Dih.  Improper Dih.          LJ-14
    2.21566e+03    3.64679e+03    2.64659e+03    1.03010e+03   -2.85988e+02
     Coulomb-14        LJ (SR)  Disper. corr.   Coulomb (SR)   Coul. recip.
    2.85866e+04    1.25291e+05   -7.51185e+03   -9.43676e+05    5.16014e+03
      Potential    Kinetic En.   Total Energy  Conserved En.    Temperature
   -7.82897e+05    1.36610e+05   -6.46287e+05    3.29741e+07    2.97497e+02
 Pres. DC (bar) Pressure (bar)   Constr. rmsd
   -2.23673e+02    1.16135e+02    0.00000e+00

           Step           Time
      458085000   916170.00000

   Energies (kJ/mol)
        G96Bond       G96Angle    Proper Dih.  Improper Dih.          LJ-14
    2.36207e+03    3.71983e+03    2.70521e+03    1.04517e+03   -2.80600e+02
     Coulomb-14        LJ (SR)  Disper. corr.   Coulomb (SR)   Coul. recip.
    2.83934e+04    1.25186e+05   -7.47365e+03   -9.41460e+05    5.24862e+03
      Potential    Kinetic En.   Total Energy  Conserved En.    Temperature
   -7.80554e+05    1.37488e+05   -6.43066e+05    3.29744e+07    2.99408e+02
 Pres. DC (bar) Pressure (bar)   Constr. rmsd
   -2.21407e+02    2.65758e+02    0.00000e+00

           Step           Time
      458090000   916180.00000

   Energies (kJ/mol)
        G96Bond       G96Angle    Proper Dih.  Improper Dih.          LJ-14
    2.29549e+03    3.90327e+03    2.65445e+03    1.11804e+03   -3.06449e+02
     Coulomb-14        LJ (SR)  Disper. corr.   Coulomb (SR)   Coul. recip.
    2.82150e+04    1.25321e+05   -7.48861e+03   -9.42824e+05    5.26146e+03
      Potential    Kinetic En.   Total Energy  Conserved En.    Temperature
   -7.81851e+05    1.38048e+05   -6.43802e+05    3.29748e+07    3.00628e+02
 Pres. DC (bar) Pressure (bar)   Constr. rmsd
   -2.22293e+02    1.70840e+02    0.00000e+00

           Step           Time
      458095000   916190.00000

   Energies (kJ/mol)
        G96Bond       G96Angle    Proper Dih.  Improper Dih.          LJ-14
    2.30126e+03    3.66049e+03    2.67217e+03    1.00551e+03   -3.18381e+02
     Coulomb-14        LJ (SR)  Disper. corr.   Coulomb (SR)   Coul. recip.
    2.83584e+04    1.22897e+05   -7.41856e+03   -9.38436e+05    5.20297e+03
      Potential    Kinetic En.   Total Energy  Conserved En.    Temperature
   -7.80075e+05    1.37161e+05   -6.42914e+05    3.29749e+07    2.98696e+02
 Pres. DC (bar) Pressure (bar)   Constr. rmsd
   -2.18159e+02   -1.93708e+02    0.00000e+00

           Step           Time
      458100000   916200.00000

   Energies (kJ/mol)
        G96Bond       G96Angle    Proper Dih.  Improper Dih.          LJ-14
    2.44152e+03    3.66381e+03    2.63224e+03    1.08813e+03   -3.02207e+02
     Coulomb-14        LJ (SR)  Disper. corr.   Coulomb (SR)   Coul. recip.
    2.82219e+04    1.23393e+05   -7.41285e+03   -9.39804e+05    5.30436e+03
      Potential    Kinetic En.   Total Energy  Conserved En.    Temperature
   -7.80774e+05    1.37717e+05   -6.43057e+05    3.29753e+07    2.99908e+02
 Pres. DC (bar) Pressure (bar)   Constr. rmsd
   -2.17824e+02   -1.69242e+02    0.00000e+00

           Step           Time
      458105000   916210.00000

   Energies (kJ/mol)
        G96Bond       G96Angle    Proper Dih.  Improper Dih.          LJ-14
    2.18800e+03    3.68785e+03    2.66478e+03    1.14871e+03   -3.11566e+02
     Coulomb-14        LJ (SR)  Disper. corr.   Coulomb (SR)   Coul. recip.
    2.83382e+04    1.25132e+05   -7.47416e+03   -9.41561e+05    5.31954e+03
      Potential    Kinetic En.   Total Energy  Conserved En.    Temperature
   -7.80868e+05    1.37715e+05   -6.43153e+05    3.29754e+07    2.99903e+02
 Pres. DC (bar) Pressure (bar)   Constr. rmsd
   -2.21438e+02    7.44262e+01    0.00000e+00

           Step           Time
      458110000   916220.00000

   Energies (kJ/mol)
        G96Bond       G96Angle    Proper Dih.  Improper Dih.          LJ-14
    2.40218e+03    3.86178e+03    2.69074e+03    1.16824e+03   -2.69624e+02
     Coulomb-14        LJ (SR)  Disper. corr.   Coulomb (SR)   Coul. recip.
    2.80898e+04    1.25121e+05   -7.48197e+03   -9.42069e+05    5.25151e+03
      Potential    Kinetic En.   Total Energy  Conserved En.    Temperature
   -7.81236e+05    1.37854e+05   -6.43382e+05    3.29757e+07    3.00205e+02
 Pres. DC (bar) Pressure (bar)   Constr. rmsd
   -2.21900e+02    9.20292e+01    0.00000e+00

           Step           Time
      458115000   916230.00000

   Energies (kJ/mol)
        G96Bond       G96Angle    Proper Dih.  Improper Dih.          LJ-14
    2.32013e+03    3.70403e+03    2.64777e+03    1.03904e+03   -2.39420e+02
     Coulomb-14        LJ (SR)  Disper. corr.   Coulomb (SR)   Coul. recip.
    2.82957e+04    1.25314e+05   -7.49538e+03   -9.42278e+05    5.31004e+03
      Potential    Kinetic En.   Total Energy  Conserved En.    Temperature
   -7.81382e+05    1.39197e+05   -6.42185e+05    3.29761e+07    3.03130e+02
 Pres. DC (bar) Pressure (bar)   Constr. rmsd
   -2.22695e+02    2.48081e+02    0.00000e+00

           Step           Time
      458120000   916240.00000

   Energies (kJ/mol)
        G96Bond       G96Angle    Proper Dih.  Improper Dih.          LJ-14
    2.36561e+03    3.73125e+03    2.69969e+03    1.08381e+03   -2.65938e+02
     Coulomb-14        LJ (SR)  Disper. corr.   Coulomb (SR)   Coul. recip.
    2.84994e+04    1.23584e+05   -7.46561e+03   -9.39991e+05    5.28804e+03
      Potential    Kinetic En.   Total Energy  Conserved En.    Temperature
   -7.80471e+05    1.38615e+05   -6.41856e+05    3.29765e+07    3.01863e+02
 Pres. DC (bar) Pressure (bar)   Constr. rmsd
   -2.20932e+02    4.73560e+01    0.00000e+00

           Step           Time
      458125000   916250.00000

   Energies (kJ/mol)
        G96Bond       G96Angle    Proper Dih.  Improper Dih.          LJ-14
    2.36475e+03    3.76072e+03    2.65673e+03    1.15411e+03   -2.20920e+02
     Coulomb-14        LJ (SR)  Disper. corr.   Coulomb (SR)   Coul. recip.
    2.84221e+04    1.24281e+05   -7.50527e+03   -9.41747e+05    5.14097e+03
      Potential    Kinetic En.   Total Energy  Conserved En.    Temperature
   -7.81693e+05    1.37792e+05   -6.43901e+05    3.29775e+07    3.00070e+02
 Pres. DC (bar) Pressure (bar)   Constr. rmsd
   -2.23282e+02    1.69018e+02    0.00000e+00

           Step           Time
      458130000   916260.00000

   Energies (kJ/mol)
        G96Bond       G96Angle    Proper Dih.  Improper Dih.          LJ-14
    2.40449e+03    3.82657e+03    2.72986e+03    1.05826e+03   -2.95762e+02
     Coulomb-14        LJ (SR)  Disper. corr.   Coulomb (SR)   Coul. recip.
    2.82505e+04    1.23026e+05   -7.45088e+03   -9.39486e+05    5.20163e+03
      Potential    Kinetic En.   Total Energy  Conserved En.    Temperature
   -7.80735e+05    1.36730e+05   -6.44005e+05    3.29780e+07    2.97757e+02
 Pres. DC (bar) Pressure (bar)   Constr. rmsd
   -2.20061e+02   -1.63088e+02    0.00000e+00

           Step           Time
      458135000   916270.00000

   Energies (kJ/mol)
        G96Bond       G96Angle    Proper Dih.  Improper Dih.          LJ-14
    2.26983e+03    3.88980e+03    2.69677e+03    1.11434e+03   -3.67873e+02
     Coulomb-14        LJ (SR)  Disper. corr.   Coulomb (SR)   Coul. recip.
    2.83411e+04    1.22027e+05   -7.44281e+03   -9.37931e+05    5.17882e+03
      Potential    Kinetic En.   Total Energy  Conserved En.    Temperature
   -7.80224e+05    1.37731e+05   -6.42493e+05    3.29784e+07    2.99938e+02
 Pres. DC (bar) Pressure (bar)   Constr. rmsd
   -2.19586e+02   -2.76226e+02    0.00000e+00

           Step           Time
      458140000   916280.00000

   Energies (kJ/mol)
        G96Bond       G96Angle    Proper Dih.  Improper Dih.          LJ-14
    2.24284e+03    3.82115e+03    2.72726e+03    1.07935e+03   -2.92342e+02
     Coulomb-14        LJ (SR)  Disper. corr.   Coulomb (SR)   Coul. recip.
    2.83472e+04    1.24307e+05   -7.48045e+03   -9.41788e+05    5.08569e+03
      Potential    Kinetic En.   Total Energy  Conserved En.    Temperature
   -7.81951e+05    1.38084e+05   -6.43867e+05    3.29786e+07    3.00705e+02
 Pres. DC (bar) Pressure (bar)   Constr. rmsd
   -2.21810e+02   -4.04168e+01    0.00000e+00

           Step           Time
      458145000   916290.00000

   Energies (kJ/mol)
        G96Bond       G96Angle    Proper Dih.  Improper Dih.          LJ-14
    2.25888e+03    3.76728e+03    2.79639e+03    1.03492e+03   -2.47550e+02
     Coulomb-14        LJ (SR)  Disper. corr.   Coulomb (SR)   Coul. recip.
    2.83943e+04    1.25034e+05   -7.48882e+03   -9.43136e+05    5.20620e+03
      Potential    Kinetic En.   Total Energy  Conserved En.    Temperature
   -7.82380e+05    1.37060e+05   -6.45320e+05    3.29789e+07    2.98476e+02
 Pres. DC (bar) Pressure (bar)   Constr. rmsd
   -2.22306e+02   -1.32707e+01    0.00000e+00

           Step           Time
      458150000   916300.00000

   Energies (kJ/mol)
        G96Bond       G96Angle    Proper Dih.  Improper Dih.          LJ-14
    2.45810e+03    3.63457e+03    2.82711e+03    1.03478e+03   -3.14481e+02
     Coulomb-14        LJ (SR)  Disper. corr.   Coulomb (SR)   Coul. recip.
    2.83189e+04    1.24578e+05   -7.46130e+03   -9.40528e+05    5.27717e+03
      Potential    Kinetic En.   Total Energy  Conserved En.    Temperature
   -7.80175e+05    1.38259e+05   -6.41916e+05    3.29791e+07    3.01088e+02
 Pres. DC (bar) Pressure (bar)   Constr. rmsd
   -2.20677e+02    2.95874e+01    0.00000e+00

           Step           Time
      458155000   916310.00000

   Energies (kJ/mol)
        G96Bond       G96Angle    Proper Dih.  Improper Dih.          LJ-14
    2.48847e+03    3.68799e+03    2.72004e+03    1.07084e+03   -2.55240e+02
     Coulomb-14        LJ (SR)  Disper. corr.   Coulomb (SR)   Coul. recip.
    2.83767e+04    1.23076e+05   -7.43669e+03   -9.38432e+05    5.28526e+03
      Potential    Kinetic En.   Total Energy  Conserved En.    Temperature
   -7.79419e+05    1.38580e+05   -6.40839e+05    3.29793e+07    3.01787e+02
 Pres. DC (bar) Pressure (bar)   Constr. rmsd
   -2.19225e+02   -1.44267e+02    0.00000e+00

           Step           Time
      458160000   916320.00000

   Energies (kJ/mol)
        G96Bond       G96Angle    Proper Dih.  Improper Dih.          LJ-14
    2.27336e+03    3.68145e+03    2.70676e+03    1.09318e+03   -2.53468e+02
     Coulomb-14        LJ (SR)  Disper. corr.   Coulomb (SR)   Coul. recip.
    2.83677e+04    1.22786e+05   -7.39103e+03   -9.38430e+05    5.28684e+03
      Potential    Kinetic En.   Total Energy  Conserved En.    Temperature
   -7.79879e+05    1.38514e+05   -6.41364e+05    3.29796e+07    3.01643e+02
 Pres. DC (bar) Pressure (bar)   Constr. rmsd
   -2.16545e+02   -1.53210e+02    0.00000e+00

           Step           Time
      458165000   916330.00000

   Energies (kJ/mol)
        G96Bond       G96Angle    Proper Dih.  Improper Dih.          LJ-14
    2.52267e+03    3.75953e+03    2.75655e+03    1.03824e+03   -2.60273e+02
     Coulomb-14        LJ (SR)  Disper. corr.   Coulomb (SR)   Coul. recip.
    2.84173e+04    1.22955e+05   -7.49220e+03   -9.39287e+05    5.22698e+03
      Potential    Kinetic En.   Total Energy  Conserved En.    Temperature
   -7.80364e+05    1.38873e+05   -6.41490e+05    3.29800e+07    3.02424e+02
 Pres. DC (bar) Pressure (bar)   Constr. rmsd
   -2.22506e+02   -3.01199e+00    0.00000e+00

           Step           Time
      458170000   916340.00000

   Energies (kJ/mol)
        G96Bond       G96Angle    Proper Dih.  Improper Dih.          LJ-14
    2.60519e+03    3.54534e+03    2.78073e+03    1.07573e+03   -3.48053e+02
     Coulomb-14        LJ (SR)  Disper. corr.   Coulomb (SR)   Coul. recip.
    2.81453e+04    1.26384e+05   -7.48235e+03   -9.44456e+05    5.28124e+03
      Potential    Kinetic En.   Total Energy  Conserved En.    Temperature
   -7.82468e+05    1.38292e+05   -6.44176e+05    3.29805e+07    3.01159e+02
 Pres. DC (bar) Pressure (bar)   Constr. rmsd
   -2.21922e+02    2.06009e+02    0.00000e+00

           Step           Time
      458175000   916350.00000

   Energies (kJ/mol)
        G96Bond       G96Angle    Proper Dih.  Improper Dih.          LJ-14
    2.24067e+03    3.71767e+03    2.69279e+03    1.09786e+03   -2.92864e+02
     Coulomb-14        LJ (SR)  Disper. corr.   Coulomb (SR)   Coul. recip.
    2.83479e+04    1.22752e+05   -7.40684e+03   -9.39499e+05    5.32082e+03
      Potential    Kinetic En.   Total Energy  Conserved En.    Temperature
   -7.81030e+05    1.36630e+05   -6.44400e+05    3.29810e+07    2.97539e+02
 Pres. DC (bar) Pressure (bar)   Constr. rmsd
   -2.17471e+02   -2.13082e+02    0.00000e+00

           Step           Time
      458180000   916360.00000

   Energies (kJ/mol)
        G96Bond       G96Angle    Proper Dih.  Improper Dih.          LJ-14
    2.30702e+03    3.69622e+03    2.70812e+03    1.09417e+03   -2.27674e+02
     Coulomb-14        LJ (SR)  Disper. corr.   Coulomb (SR)   Coul. recip.
    2.83390e+04    1.24021e+05   -7.46151e+03   -9.39875e+05    5.34296e+03
      Potential    Kinetic En.   Total Energy  Conserved En.    Temperature
   -7.80056e+05    1.38201e+05   -6.41855e+05    3.29814e+07    3.00961e+02
 Pres. DC (bar) Pressure (bar)   Constr. rmsd
   -2.20690e+02    1.91437e+01    0.00000e+00

           Step           Time
      458185000   916370.00000

   Energies (kJ/mol)
        G96Bond       G96Angle    Proper Dih.  Improper Dih.          LJ-14
    2.41902e+03    3.73387e+03    2.67573e+03    1.03102e+03   -2.88237e+02
     Coulomb-14        LJ (SR)  Disper. corr.   Coulomb (SR)   Coul. recip.
    2.85134e+04    1.24711e+05   -7.47074e+03   -9.42609e+05    5.12322e+03
      Potential    Kinetic En.   Total Energy  Conserved En.    Temperature
   -7.82161e+05    1.37515e+05   -6.44646e+05    3.29822e+07    2.99467e+02
 Pres. DC (bar) Pressure (bar)   Constr. rmsd
   -2.21235e+02    7.29923e+01    0.00000e+00

           Step           Time
      458190000   916380.00000

   Energies (kJ/mol)
        G96Bond       G96Angle    Proper Dih.  Improper Dih.          LJ-14
    2.29672e+03    3.52151e+03    2.73421e+03    1.07188e+03   -2.90156e+02
     Coulomb-14        LJ (SR)  Disper. corr.   Coulomb (SR)   Coul. recip.
    2.85084e+04    1.24185e+05   -7.43115e+03   -9.40785e+05    5.23714e+03
      Potential    Kinetic En.   Total Energy  Conserved En.    Temperature
   -7.80952e+05    1.36819e+05   -6.44133e+05    3.29826e+07    2.97950e+02
 Pres. DC (bar) Pressure (bar)   Constr. rmsd
   -2.18899e+02   -6.12864e+01    0.00000e+00

           Step           Time
      458195000   916390.00000

   Energies (kJ/mol)
        G96Bond       G96Angle    Proper Dih.  Improper Dih.          LJ-14
    2.43425e+03    3.67744e+03    2.79692e+03    1.04096e+03   -2.92338e+02
     Coulomb-14        LJ (SR)  Disper. corr.   Coulomb (SR)   Coul. recip.
    2.83890e+04    1.21504e+05   -7.42798e+03   -9.36856e+05    5.38984e+03
      Potential    Kinetic En.   Total Energy  Conserved En.    Temperature
   -7.79344e+05    1.38181e+05   -6.41162e+05    3.29829e+07    3.00918e+02
 Pres. DC (bar) Pressure (bar)   Constr. rmsd
   -2.18713e+02   -2.40032e+02    0.00000e+00

           Step           Time
      458200000   916400.00000

   Energies (kJ/mol)
        G96Bond       G96Angle    Proper Dih.  Improper Dih.          LJ-14
    2.53524e+03    3.65757e+03    2.66012e+03    1.09449e+03   -2.50815e+02
     Coulomb-14        LJ (SR)  Disper. corr.   Coulomb (SR)   Coul. recip.
    2.85442e+04    1.22217e+05   -7.46822e+03   -9.38257e+05    5.10156e+03
      Potential    Kinetic En.   Total Energy  Conserved En.    Temperature
   -7.80166e+05    1.38062e+05   -6.42104e+05    3.29831e+07    3.00658e+02
 Pres. DC (bar) Pressure (bar)   Constr. rmsd
   -2.21086e+02   -2.89130e+01    0.00000e+00

           Step           Time
      458205000   916410.00000

   Energies (kJ/mol)
        G96Bond       G96Angle    Proper Dih.  Improper Dih.          LJ-14
    2.30212e+03    3.86360e+03    2.69037e+03    1.05712e+03   -2.52719e+02
     Coulomb-14        LJ (SR)  Disper. corr.   Coulomb (SR)   Coul. recip.
    2.83522e+04    1.22766e+05   -7.49078e+03   -9.39661e+05    5.28919e+03
      Potential    Kinetic En.   Total Energy  Conserved En.    Temperature
   -7.81085e+05    1.36588e+05   -6.44497e+05    3.29833e+07    2.97448e+02
 Pres. DC (bar) Pressure (bar)   Constr. rmsd
   -2.22422e+02   -9.64679e+01    0.00000e+00

           Step           Time
      458210000   916420.00000

   Energies (kJ/mol)
        G96Bond       G96Angle    Proper Dih.  Improper Dih.          LJ-14
    2.29803e+03    3.63384e+03    2.79451e+03    1.13952e+03   -2.52803e+02
     Coulomb-14        LJ (SR)  Disper. corr.   Coulomb (SR)   Coul. recip.
    2.86457e+04    1.23776e+05   -7.45905e+03   -9.41276e+05    5.19791e+03
      Potential    Kinetic En.   Total Energy  Conserved En.    Temperature
   -7.81503e+05    1.37955e+05   -6.43548e+05    3.29834e+07    3.00425e+02
 Pres. DC (bar) Pressure (bar)   Constr. rmsd
   -2.20544e+02   -6.72100e+01    0.00000e+00

           Step           Time
      458215000   916430.00000

   Energies (kJ/mol)
        G96Bond       G96Angle    Proper Dih.  Improper Dih.          LJ-14
    2.33173e+03    3.67105e+03    2.76953e+03    1.08594e+03   -2.94646e+02
     Coulomb-14        LJ (SR)  Disper. corr.   Coulomb (SR)   Coul. recip.
    2.86195e+04    1.23112e+05   -7.46079e+03   -9.39876e+05    5.29152e+03
      Potential    Kinetic En.   Total Energy  Conserved En.    Temperature
   -7.80750e+05    1.37387e+05   -6.43364e+05    3.29836e+07    2.99187e+02
 Pres. DC (bar) Pressure (bar)   Constr. rmsd
   -2.20647e+02   -1.00044e+02    0.00000e+00

           Step           Time
      458220000   916440.00000

   Energies (kJ/mol)
        G96Bond       G96Angle    Proper Dih.  Improper Dih.          LJ-14
    2.28935e+03    3.54895e+03    2.81269e+03    1.11959e+03   -2.39049e+02
     Coulomb-14        LJ (SR)  Disper. corr.   Coulomb (SR)   Coul. recip.
    2.84899e+04    1.24971e+05   -7.47414e+03   -9.41414e+05    5.27316e+03
      Potential    Kinetic En.   Total Energy  Conserved En.    Temperature
   -7.80623e+05    1.37852e+05   -6.42771e+05    3.29837e+07    3.00200e+02
 Pres. DC (bar) Pressure (bar)   Constr. rmsd
   -2.21436e+02    8.96944e+01    0.00000e+00

           Step           Time
      458225000   916450.00000

   Energies (kJ/mol)
        G96Bond       G96Angle    Proper Dih.  Improper Dih.          LJ-14
    2.36117e+03    3.63809e+03    2.75802e+03    1.05651e+03   -2.54618e+02
     Coulomb-14        LJ (SR)  Disper. corr.   Coulomb (SR)   Coul. recip.
    2.82658e+04    1.24444e+05   -7.44385e+03   -9.42230e+05    5.24705e+03
      Potential    Kinetic En.   Total Energy  Conserved En.    Temperature
   -7.82158e+05    1.37203e+05   -6.44955e+05    3.29840e+07    2.98787e+02
 Pres. DC (bar) Pressure (bar)   Constr. rmsd
   -2.19647e+02   -4.73697e+01    0.00000e+00

           Step           Time
      458230000   916460.00000

   Energies (kJ/mol)
        G96Bond       G96Angle    Proper Dih.  Improper Dih.          LJ-14
    2.30905e+03    3.67762e+03    2.57992e+03    1.09860e+03   -2.45995e+02
     Coulomb-14        LJ (SR)  Disper. corr.   Coulomb (SR)   Coul. recip.
    2.83070e+04    1.23621e+05   -7.47841e+03   -9.41535e+05    5.27925e+03
      Potential    Kinetic En.   Total Energy  Conserved En.    Temperature
   -7.82387e+05    1.36987e+05   -6.45400e+05    3.29842e+07    2.98317e+02
 Pres. DC (bar) Pressure (bar)   Constr. rmsd
   -2.21689e+02   -6.43397e+01    0.00000e+00

           Step           Time
      458235000   916470.00000

   Energies (kJ/mol)
        G96Bond       G96Angle    Proper Dih.  Improper Dih.          LJ-14
    2.43747e+03    3.72918e+03    2.70664e+03    1.11755e+03   -2.49291e+02
     Coulomb-14        LJ (SR)  Disper. corr.   Coulomb (SR)   Coul. recip.
    2.83458e+04    1.23851e+05   -7.47109e+03   -9.40592e+05    5.25445e+03
      Potential    Kinetic En.   Total Energy  Conserved En.    Temperature
   -7.80870e+05    1.37300e+05   -6.43570e+05    3.29848e+07    2.98999e+02
 Pres. DC (bar) Pressure (bar)   Constr. rmsd
   -2.21255e+02   -6.50107e+01    0.00000e+00

           Step           Time
      458240000   916480.00000

   Energies (kJ/mol)
        G96Bond       G96Angle    Proper Dih.  Improper Dih.          LJ-14
    2.38415e+03    3.65035e+03    2.68761e+03    9.97177e+02   -2.29378e+02
     Coulomb-14        LJ (SR)  Disper. corr.   Coulomb (SR)   Coul. recip.
    2.81867e+04    1.24466e+05   -7.45565e+03   -9.40298e+05    5.30706e+03
      Potential    Kinetic En.   Total Energy  Conserved En.    Temperature
   -7.80305e+05    1.37096e+05   -6.43209e+05    3.29848e+07    2.98554e+02
 Pres. DC (bar) Pressure (bar)   Constr. rmsd
   -2.20343e+02    1.08629e+02    0.00000e+00

           Step           Time
      458245000   916490.00000

   Energies (kJ/mol)
        G96Bond       G96Angle    Proper Dih.  Improper Dih.          LJ-14
    2.27689e+03    3.63267e+03    2.72331e+03    1.07912e+03   -3.36698e+02
     Coulomb-14        LJ (SR)  Disper. corr.   Coulomb (SR)   Coul. recip.
    2.83117e+04    1.23602e+05   -7.47419e+03   -9.40670e+05    5.27988e+03
      Potential    Kinetic En.   Total Energy  Conserved En.    Temperature
   -7.81575e+05    1.37049e+05   -6.44526e+05    3.29850e+07    2.98452e+02
 Pres. DC (bar) Pressure (bar)   Constr. rmsd
   -2.21439e+02   -2.89486e+01    0.00000e+00

           Step           Time
      458250000   916500.00000

   Energies (kJ/mol)
        G96Bond       G96Angle    Proper Dih.  Improper Dih.          LJ-14
    2.34161e+03    3.68459e+03    2.78076e+03    1.03023e+03   -2.80307e+02
     Coulomb-14        LJ (SR)  Disper. corr.   Coulomb (SR)   Coul. recip.
    2.83501e+04    1.22334e+05   -7.45215e+03   -9.39105e+05    5.32145e+03
      Potential    Kinetic En.   Total Energy  Conserved En.    Temperature
   -7.80995e+05    1.37827e+05   -6.43168e+05    3.29856e+07    3.00146e+02
 Pres. DC (bar) Pressure (bar)   Constr. rmsd
   -2.20136e+02   -1.78075e+02    0.00000e+00

           Step           Time
      458255000   916510.00000

   Energies (kJ/mol)
        G96Bond       G96Angle    Proper Dih.  Improper Dih.          LJ-14
    2.41636e+03    3.69862e+03    2.77735e+03    1.11671e+03   -3.02483e+02
     Coulomb-14        LJ (SR)  Disper. corr.   Coulomb (SR)   Coul. recip.
    2.83911e+04    1.22661e+05   -7.45086e+03   -9.38846e+05    5.25282e+03
      Potential    Kinetic En.   Total Energy  Conserved En.    Temperature
   -7.80286e+05    1.38532e+05   -6.41754e+05    3.29860e+07    3.01681e+02
 Pres. DC (bar) Pressure (bar)   Constr. rmsd
   -2.20060e+02   -1.41643e+02    0.00000e+00

           Step           Time
      458260000   916520.00000

   Energies (kJ/mol)
        G96Bond       G96Angle    Proper Dih.  Improper Dih.          LJ-14
    2.39944e+03    3.64109e+03    2.78842e+03    1.07897e+03   -3.08583e+02
     Coulomb-14        LJ (SR)  Disper. corr.   Coulomb (SR)   Coul. recip.
    2.84724e+04    1.22628e+05   -7.51147e+03   -9.39859e+05    5.13510e+03
      Potential    Kinetic En.   Total Energy  Conserved En.    Temperature
   -7.81536e+05    1.37475e+05   -6.44061e+05    3.29862e+07    2.99379e+02
 Pres. DC (bar) Pressure (bar)   Constr. rmsd
   -2.23651e+02   -1.28139e+02    0.00000e+00

           Step           Time
      458265000   916530.00000

   Energies (kJ/mol)
        G96Bond       G96Angle    Proper Dih.  Improper Dih.          LJ-14
    2.33238e+03    3.73893e+03    2.72748e+03    1.15831e+03   -3.50621e+02
     Coulomb-14        LJ (SR)  Disper. corr.   Coulomb (SR)   Coul. recip.
    2.82918e+04    1.22948e+05   -7.42570e+03   -9.39044e+05    5.22569e+03
      Potential    Kinetic En.   Total Energy  Conserved En.    Temperature
   -7.80398e+05    1.37790e+05   -6.42608e+05    3.29865e+07    3.00066e+02
 Pres. DC (bar) Pressure (bar)   Constr. rmsd
   -2.18579e+02   -1.54727e+02    0.00000e+00

           Step           Time
      458270000   916540.00000

   Energies (kJ/mol)
        G96Bond       G96Angle    Proper Dih.  Improper Dih.          LJ-14
    2.35926e+03    3.79125e+03    2.62581e+03    1.13881e+03   -2.22823e+02
     Coulomb-14        LJ (SR)  Disper. corr.   Coulomb (SR)   Coul. recip.
    2.81116e+04    1.24476e+05   -7.47356e+03   -9.40218e+05    5.28220e+03
      Potential    Kinetic En.   Total Energy  Conserved En.    Temperature
   -7.80130e+05    1.37680e+05   -6.42450e+05    3.29869e+07    2.99826e+02
 Pres. DC (bar) Pressure (bar)   Constr. rmsd
   -2.21402e+02    1.12109e+02    0.00000e+00

           Step           Time
      458275000   916550.00000

   Energies (kJ/mol)
        G96Bond       G96Angle    Proper Dih.  Improper Dih.          LJ-14
    2.35959e+03    3.71228e+03    2.69260e+03    1.08924e+03   -2.79112e+02
     Coulomb-14        LJ (SR)  Disper. corr.   Coulomb (SR)   Coul. recip.
    2.83571e+04    1.21323e+05   -7.38828e+03   -9.36174e+05    5.24337e+03
      Potential    Kinetic En.   Total Energy  Conserved En.    Temperature
   -7.79064e+05    1.39169e+05   -6.39895e+05    3.29873e+07    3.03069e+02
 Pres. DC (bar) Pressure (bar)   Constr. rmsd
   -2.16384e+02   -3.47223e+02    0.00000e+00

           Step           Time
      458280000   916560.00000

   Energies (kJ/mol)
        G96Bond       G96Angle    Proper Dih.  Improper Dih.          LJ-14
    2.38454e+03    3.75792e+03    2.71843e+03    1.08919e+03   -3.12035e+02
     Coulomb-14        LJ (SR)  Disper. corr.   Coulomb (SR)   Coul. recip.
    2.83210e+04    1.21797e+05   -7.42865e+03   -9.37522e+05    5.29276e+03
      Potential    Kinetic En.   Total Energy  Conserved En.    Temperature
   -7.79902e+05    1.38458e+05   -6.41444e+05    3.29877e+07    3.01520e+02
 Pres. DC (bar) Pressure (bar)   Constr. rmsd
   -2.18752e+02   -1.55397e+02    0.00000e+00

           Step           Time
      458285000   916570.00000

   Energies (kJ/mol)
        G96Bond       G96Angle    Proper Dih.  Improper Dih.          LJ-14
    2.22317e+03    3.57879e+03    2.68012e+03    1.00831e+03   -2.30746e+02
     Coulomb-14        LJ (SR)  Disper. corr.   Coulomb (SR)   Coul. recip.
    2.83540e+04    1.25330e+05   -7.41280e+03   -9.41844e+05    5.25030e+03
      Potential    Kinetic En.   Total Energy  Conserved En.    Temperature
   -7.81063e+05    1.37778e+05   -6.43285e+05    3.29881e+07    3.00038e+02
 Pres. DC (bar) Pressure (bar)   Constr. rmsd
   -2.17821e+02    8.50478e+01    0.00000e+00

           Step           Time
      458290000   916580.00000

   Energies (kJ/mol)
        G96Bond       G96Angle    Proper Dih.  Improper Dih.          LJ-14
    2.27767e+03    3.61538e+03    2.70797e+03    1.01207e+03   -2.24036e+02
     Coulomb-14        LJ (SR)  Disper. corr.   Coulomb (SR)   Coul. recip.
    2.84300e+04    1.23439e+05   -7.44436e+03   -9.40206e+05    5.27891e+03
      Potential    Kinetic En.   Total Energy  Conserved En.    Temperature
   -7.81113e+05    1.36793e+05   -6.44320e+05    3.29884e+07    2.97895e+02
 Pres. DC (bar) Pressure (bar)   Constr. rmsd
   -2.19677e+02   -9.39793e+01    0.00000e+00

           Step           Time
      458295000   916590.00000

   Energies (kJ/mol)
        G96Bond       G96Angle    Proper Dih.  Improper Dih.          LJ-14
    2.41721e+03    3.86661e+03    2.65011e+03    1.15605e+03   -3.05874e+02
     Coulomb-14        LJ (SR)  Disper. corr.   Coulomb (SR)   Coul. recip.
    2.82645e+04    1.22281e+05   -7.45610e+03   -9.38530e+05    5.34457e+03
      Potential    Kinetic En.   Total Energy  Conserved En.    Temperature
   -7.80312e+05    1.37145e+05   -6.43166e+05    3.29887e+07    2.98662e+02
 Pres. DC (bar) Pressure (bar)   Constr. rmsd
   -2.20370e+02   -1.82719e+02    0.00000e+00

           Step           Time
      458300000   916600.00000

   Energies (kJ/mol)
        G96Bond       G96Angle    Proper Dih.  Improper Dih.          LJ-14
    2.33476e+03    3.80062e+03    2.65072e+03    1.07943e+03   -2.43901e+02
     Coulomb-14        LJ (SR)  Disper. corr.   Coulomb (SR)   Coul. recip.
    2.82604e+04    1.22863e+05   -7.41032e+03   -9.39312e+05    5.14417e+03
      Potential    Kinetic En.   Total Energy  Conserved En.    Temperature
   -7.80833e+05    1.38609e+05   -6.42224e+05    3.29891e+07    3.01849e+02
 Pres. DC (bar) Pressure (bar)   Constr. rmsd
   -2.17675e+02   -1.44821e+02    0.00000e+00

           Step           Time
      458305000   916610.00000

   Energies (kJ/mol)
        G96Bond       G96Angle    Proper Dih.  Improper Dih.          LJ-14
    2.50379e+03    3.84553e+03    2.69202e+03    1.02881e+03   -2.52047e+02
     Coulomb-14        LJ (SR)  Disper. corr.   Coulomb (SR)   Coul. recip.
    2.84463e+04    1.22243e+05   -7.45823e+03   -9.38398e+05    5.32488e+03
      Potential    Kinetic En.   Total Energy  Conserved En.    Temperature
   -7.80024e+05    1.37661e+05   -6.42364e+05    3.29894e+07    2.99784e+02
 Pres. DC (bar) Pressure (bar)   Constr. rmsd
   -2.20495e+02   -1.82698e+02    0.00000e+00

           Step           Time
      458310000   916620.00000

   Energies (kJ/mol)
        G96Bond       G96Angle    Proper Dih.  Improper Dih.          LJ-14
    2.37328e+03    3.77425e+03    2.73227e+03    1.01033e+03   -2.43402e+02
     Coulomb-14        LJ (SR)  Disper. corr.   Coulomb (SR)   Coul. recip.
    2.82463e+04    1.23551e+05   -7.48104e+03   -9.39814e+05    5.24605e+03
      Potential    Kinetic En.   Total Energy  Conserved En.    Temperature
   -7.80605e+05    1.36895e+05   -6.43710e+05    3.29900e+07    2.98117e+02
 Pres. DC (bar) Pressure (bar)   Constr. rmsd
   -2.21845e+02    4.18240e+01    0.00000e+00

           Step           Time
      458315000   916630.00000

   Energies (kJ/mol)
        G96Bond       G96Angle    Proper Dih.  Improper Dih.          LJ-14
    2.26181e+03    3.65212e+03    2.66361e+03    1.16827e+03   -2.55801e+02
     Coulomb-14        LJ (SR)  Disper. corr.   Coulomb (SR)   Coul. recip.
    2.83878e+04    1.26195e+05   -7.53003e+03   -9.44359e+05    5.19694e+03
      Potential    Kinetic En.   Total Energy  Conserved En.    Temperature
   -7.82620e+05    1.38650e+05   -6.43970e+05    3.29904e+07    3.01938e+02
 Pres. DC (bar) Pressure (bar)   Constr. rmsd
   -2.24756e+02    4.28398e+02    0.00000e+00

           Step           Time
      458320000   916640.00000

   Energies (kJ/mol)
        G96Bond       G96Angle    Proper Dih.  Improper Dih.          LJ-14
    2.33554e+03    3.71018e+03    2.69501e+03    1.02863e+03   -1.81646e+02
     Coulomb-14        LJ (SR)  Disper. corr.   Coulomb (SR)   Coul. recip.
    2.82336e+04    1.23940e+05   -7.48881e+03   -9.39884e+05    5.26496e+03
      Potential    Kinetic En.   Total Energy  Conserved En.    Temperature
   -7.80347e+05    1.37729e+05   -6.42618e+05    3.29911e+07    2.99932e+02
 Pres. DC (bar) Pressure (bar)   Constr. rmsd
   -2.22305e+02    6.22398e+01    0.00000e+00

           Step           Time
      458325000   916650.00000

   Energies (kJ/mol)
        G96Bond       G96Angle    Proper Dih.  Improper Dih.          LJ-14
    2.30197e+03    3.61140e+03    2.74675e+03    1.15269e+03   -3.24465e+02
     Coulomb-14        LJ (SR)  Disper. corr.   Coulomb (SR)   Coul. recip.
    2.84107e+04    1.22253e+05   -7.43785e+03   -9.39048e+05    5.25694e+03
      Potential    Kinetic En.   Total Energy  Conserved En.    Temperature
   -7.81077e+05    1.37297e+05   -6.43780e+05    3.29912e+07    2.98992e+02
 Pres. DC (bar) Pressure (bar)   Constr. rmsd
   -2.19294e+02   -2.52395e+02    0.00000e+00

           Step           Time
      458330000   916660.00000

   Energies (kJ/mol)
        G96Bond       G96Angle    Proper Dih.  Improper Dih.          LJ-14
    2.42047e+03    3.56114e+03    2.65664e+03    1.13427e+03   -3.33907e+02
     Coulomb-14        LJ (SR)  Disper. corr.   Coulomb (SR)   Coul. recip.
    2.83880e+04    1.21554e+05   -7.39862e+03   -9.36329e+05    5.29562e+03
      Potential    Kinetic En.   Total Energy  Conserved En.    Temperature
   -7.79051e+05    1.37150e+05   -6.41901e+05    3.29914e+07    2.98672e+02
 Pres. DC (bar) Pressure (bar)   Constr. rmsd
   -2.16989e+02   -3.18962e+02    0.00000e+00

           Step           Time
      458335000   916670.00000

   Energies (kJ/mol)
        G96Bond       G96Angle    Proper Dih.  Improper Dih.          LJ-14
    2.39304e+03    3.68689e+03    2.72033e+03    1.10415e+03   -2.78334e+02
     Coulomb-14        LJ (SR)  Disper. corr.   Coulomb (SR)   Coul. recip.
    2.82482e+04    1.25148e+05   -7.47187e+03   -9.41294e+05    5.24384e+03
      Potential    Kinetic En.   Total Energy  Conserved En.    Temperature
   -7.80500e+05    1.37516e+05   -6.42984e+05    3.29921e+07    2.99470e+02
 Pres. DC (bar) Pressure (bar)   Constr. rmsd
   -2.21302e+02    1.25500e+02    0.00000e+00

           Step           Time
      458340000   916680.00000

   Energies (kJ/mol)
        G96Bond       G96Angle    Proper Dih.  Improper Dih.          LJ-14
    2.31001e+03    3.75424e+03    2.69070e+03    1.10738e+03   -2.38723e+02
     Coulomb-14        LJ (SR)  Disper. corr.   Coulomb (SR)   Coul. recip.
    2.81724e+04    1.25807e+05   -7.47769e+03   -9.42757e+05    5.19236e+03
      Potential    Kinetic En.   Total Energy  Conserved En.    Temperature
   -7.81440e+05    1.35998e+05   -6.45442e+05    3.29924e+07    2.96162e+02
 Pres. DC (bar) Pressure (bar)   Constr. rmsd
   -2.21646e+02    2.09814e+02    0.00000e+00

           Step           Time
      458345000   916690.00000

   Energies (kJ/mol)
        G96Bond       G96Angle    Proper Dih.  Improper Dih.          LJ-14
    2.24207e+03    3.75435e+03    2.83057e+03    1.14112e+03   -2.91122e+02
     Coulomb-14        LJ (SR)  Disper. corr.   Coulomb (SR)   Coul. recip.
    2.84286e+04    1.25145e+05   -7.48268e+03   -9.41099e+05    5.27513e+03
      Potential    Kinetic En.   Total Energy  Conserved En.    Temperature
   -7.80055e+05    1.37623e+05   -6.42432e+05    3.29926e+07    2.99702e+02
 Pres. DC (bar) Pressure (bar)   Constr. rmsd
   -2.21942e+02    2.23189e+02    0.00000e+00

           Step           Time
      458350000   916700.00000

   Energies (kJ/mol)
        G96Bond       G96Angle    Proper Dih.  Improper Dih.          LJ-14
    2.31071e+03    3.70578e+03    2.67572e+03    1.03281e+03   -3.10140e+02
     Coulomb-14        LJ (SR)  Disper. corr.   Coulomb (SR)   Coul. recip.
    2.84808e+04    1.22814e+05   -7.45580e+03   -9.40247e+05    5.35998e+03
      Potential    Kinetic En.   Total Energy  Conserved En.    Temperature
   -7.81633e+05    1.36884e+05   -6.44749e+05    3.29929e+07    2.98094e+02
 Pres. DC (bar) Pressure (bar)   Constr. rmsd
   -2.20352e+02   -1.61182e+02    0.00000e+00

           Step           Time
      458355000   916710.00000

   Energies (kJ/mol)
        G96Bond       G96Angle    Proper Dih.  Improper Dih.          LJ-14
    2.33470e+03    3.75733e+03    2.72567e+03    1.06350e+03   -3.30391e+02
     Coulomb-14        LJ (SR)  Disper. corr.   Coulomb (SR)   Coul. recip.
    2.83658e+04    1.22822e+05   -7.45409e+03   -9.38304e+05    5.22782e+03
      Potential    Kinetic En.   Total Energy  Conserved En.    Temperature
   -7.79791e+05    1.37821e+05   -6.41970e+05    3.29932e+07    3.00134e+02
 Pres. DC (bar) Pressure (bar)   Constr. rmsd
   -2.20251e+02   -1.27015e+02    0.00000e+00

           Step           Time
      458360000   916720.00000

   Energies (kJ/mol)
        G96Bond       G96Angle    Proper Dih.  Improper Dih.          LJ-14
    2.26325e+03    3.64599e+03    2.70285e+03    1.11745e+03   -2.42828e+02
     Coulomb-14        LJ (SR)  Disper. corr.   Coulomb (SR)   Coul. recip.
    2.85036e+04    1.23590e+05   -7.47310e+03   -9.40261e+05    5.18956e+03
      Potential    Kinetic En.   Total Energy  Conserved En.    Temperature
   -7.80964e+05    1.38106e+05   -6.42859e+05    3.29937e+07    3.00753e+02
 Pres. DC (bar) Pressure (bar)   Constr. rmsd
   -2.21375e+02   -3.42272e+01    0.00000e+00

           Step           Time
      458365000   916730.00000

   Energies (kJ/mol)
        G96Bond       G96Angle    Proper Dih.  Improper Dih.          LJ-14
    2.41156e+03    3.83183e+03    2.76332e+03    1.08030e+03   -2.77332e+02
     Coulomb-14        LJ (SR)  Disper. corr.   Coulomb (SR)   Coul. recip.
    2.83096e+04    1.23125e+05   -7.43696e+03   -9.39264e+05    5.32038e+03
      Potential    Kinetic En.   Total Energy  Conserved En.    Temperature
   -7.80136e+05    1.37589e+05   -6.42547e+05    3.29941e+07    2.99628e+02
 Pres. DC (bar) Pressure (bar)   Constr. rmsd
   -2.19241e+02   -1.09595e+02    0.00000e+00

           Step           Time
      458370000   916740.00000

   Energies (kJ/mol)
        G96Bond       G96Angle    Proper Dih.  Improper Dih.          LJ-14
    2.28849e+03    3.61407e+03    2.81518e+03    1.06146e+03   -2.30569e+02
     Coulomb-14        LJ (SR)  Disper. corr.   Coulomb (SR)   Coul. recip.
    2.82803e+04    1.23578e+05   -7.48359e+03   -9.39792e+05    5.38450e+03
      Potential    Kinetic En.   Total Energy  Conserved En.    Temperature
   -7.80484e+05    1.36986e+05   -6.43498e+05    3.29944e+07    2.98314e+02
 Pres. DC (bar) Pressure (bar)   Constr. rmsd
   -2.21996e+02    2.91348e+01    0.00000e+00

           Step           Time
      458375000   916750.00000

   Energies (kJ/mol)
        G96Bond       G96Angle    Proper Dih.  Improper Dih.          LJ-14
    2.35509e+03    3.68236e+03    2.68893e+03    1.15977e+03   -2.97450e+02
     Coulomb-14        LJ (SR)  Disper. corr.   Coulomb (SR)   Coul. recip.
    2.83316e+04    1.22162e+05   -7.47561e+03   -9.37238e+05    5.28135e+03
      Potential    Kinetic En.   Total Energy  Conserved En.    Temperature
   -7.79351e+05    1.36968e+05   -6.42383e+05    3.29947e+07    2.98276e+02
 Pres. DC (bar) Pressure (bar)   Constr. rmsd
   -2.21523e+02   -1.44945e+01    0.00000e+00

           Step           Time
      458380000   916760.00000

   Energies (kJ/mol)
        G96Bond       G96Angle    Proper Dih.  Improper Dih.          LJ-14
    2.29783e+03    3.76444e+03    2.62914e+03    1.08472e+03   -2.77938e+02
     Coulomb-14        LJ (SR)  Disper. corr.   Coulomb (SR)   Coul. recip.
    2.82625e+04    1.27107e+05   -7.51366e+03   -9.46171e+05    5.29893e+03
      Potential    Kinetic En.   Total Energy  Conserved En.    Temperature
   -7.83517e+05    1.36636e+05   -6.46881e+05    3.29949e+07    2.97553e+02
 Pres. DC (bar) Pressure (bar)   Constr. rmsd
   -2.23781e+02    2.97616e+02    0.00000e+00

           Step           Time
      458385000   916770.00000

   Energies (kJ/mol)
        G96Bond       G96Angle    Proper Dih.  Improper Dih.          LJ-14
    2.19502e+03    3.64100e+03    2.60955e+03    1.09621e+03   -2.62619e+02
     Coulomb-14        LJ (SR)  Disper. corr.   Coulomb (SR)   Coul. recip.
    2.83951e+04    1.25310e+05   -7.46562e+03   -9.43564e+05    5.22192e+03
      Potential    Kinetic En.   Total Energy  Conserved En.    Temperature
   -7.82824e+05    1.37094e+05   -6.45730e+05    3.29953e+07    2.98550e+02
 Pres. DC (bar) Pressure (bar)   Constr. rmsd
   -2.20932e+02    6.22203e+01    0.00000e+00

           Step           Time
      458390000   916780.00000

   Energies (kJ/mol)
        G96Bond       G96Angle    Proper Dih.  Improper Dih.          LJ-14
    2.30772e+03    3.77329e+03    2.77032e+03    1.09700e+03   -3.19619e+02
     Coulomb-14        LJ (SR)  Disper. corr.   Coulomb (SR)   Coul. recip.
    2.82601e+04    1.22394e+05   -7.41890e+03   -9.38287e+05    5.21586e+03
      Potential    Kinetic En.   Total Energy  Conserved En.    Temperature
   -7.80208e+05    1.38146e+05   -6.42062e+05    3.29956e+07    3.00841e+02
 Pres. DC (bar) Pressure (bar)   Constr. rmsd
   -2.18179e+02   -1.63438e+02    0.00000e+00

           Step           Time
      458395000   916790.00000

   Energies (kJ/mol)
        G96Bond       G96Angle    Proper Dih.  Improper Dih.          LJ-14
    2.29765e+03    3.84567e+03    2.80703e+03    1.07232e+03   -2.38747e+02
     Coulomb-14        LJ (SR)  Disper. corr.   Coulomb (SR)   Coul. recip.
    2.84612e+04    1.23766e+05   -7.48040e+03   -9.39066e+05    5.27187e+03
      Potential    Kinetic En.   Total Energy  Conserved En.    Temperature
   -7.79263e+05    1.38697e+05   -6.40565e+05    3.29959e+07    3.02041e+02
 Pres. DC (bar) Pressure (bar)   Constr. rmsd
   -2.21806e+02    1.37832e+01    0.00000e+00

           Step           Time
      458400000   916800.00000

   Energies (kJ/mol)
        G96Bond       G96Angle    Proper Dih.  Improper Dih.          LJ-14
    2.41090e+03    3.71223e+03    2.76928e+03    1.09055e+03   -2.22143e+02
     Coulomb-14        LJ (SR)  Disper. corr.   Coulomb (SR)   Coul. recip.
    2.81189e+04    1.22899e+05   -7.44132e+03   -9.37058e+05    5.32989e+03
      Potential    Kinetic En.   Total Energy  Conserved En.    Temperature
   -7.78391e+05    1.37365e+05   -6.41025e+05    3.29964e+07    2.99141e+02
 Pres. DC (bar) Pressure (bar)   Constr. rmsd
   -2.19498e+02    6.48210e+01    0.00000e+00

           Step           Time
      458405000   916810.00000

   Energies (kJ/mol)
        G96Bond       G96Angle    Proper Dih.  Improper Dih.          LJ-14
    2.31272e+03    3.63974e+03    2.73461e+03    1.06044e+03   -2.54208e+02
     Coulomb-14        LJ (SR)  Disper. corr.   Coulomb (SR)   Coul. recip.
    2.84394e+04    1.24460e+05   -7.48686e+03   -9.39567e+05    5.37305e+03
      Potential    Kinetic En.   Total Energy  Conserved En.    Temperature
   -7.79288e+05    1.38343e+05   -6.40945e+05    3.29966e+07    3.01269e+02
 Pres. DC (bar) Pressure (bar)   Constr. rmsd
   -2.22189e+02    1.53507e+02    0.00000e+00

           Step           Time
      458410000   916820.00000

   Energies (kJ/mol)
        G96Bond       G96Angle    Proper Dih.  Improper Dih.          LJ-14
    2.42658e+03    3.54619e+03    2.81639e+03    1.08581e+03   -3.41241e+02
     Coulomb-14        LJ (SR)  Disper. corr.   Coulomb (SR)   Coul. recip.
    2.83459e+04    1.21277e+05   -7.43028e+03   -9.37996e+05    5.32508e+03
      Potential    Kinetic En.   Total Energy  Conserved En.    Temperature
   -7.80945e+05    1.37175e+05   -6.43770e+05    3.29969e+07    2.98726e+02
 Pres. DC (bar) Pressure (bar)   Constr. rmsd
   -2.18848e+02   -4.15907e+02    0.00000e+00

           Step           Time
      458415000   916830.00000

   Energies (kJ/mol)
        G96Bond       G96Angle    Proper Dih.  Improper Dih.          LJ-14
    2.32447e+03    3.82680e+03    2.75662e+03    1.17261e+03   -2.99763e+02
     Coulomb-14        LJ (SR)  Disper. corr.   Coulomb (SR)   Coul. recip.
    2.83410e+04    1.24241e+05   -7.52137e+03   -9.41948e+05    5.15493e+03
      Potential    Kinetic En.   Total Energy  Conserved En.    Temperature
   -7.81951e+05    1.37529e+05   -6.44422e+05    3.29974e+07    2.99497e+02
 Pres. DC (bar) Pressure (bar)   Constr. rmsd
   -2.24240e+02    1.59331e+02    0.00000e+00

           Step           Time
      458420000   916840.00000

   Energies (kJ/mol)
        G96Bond       G96Angle    Proper Dih.  Improper Dih.          LJ-14
    2.16834e+03    3.59494e+03    2.70195e+03    1.09024e+03   -2.40502e+02
     Coulomb-14        LJ (SR)  Disper. corr.   Coulomb (SR)   Coul. recip.
    2.84499e+04    1.23849e+05   -7.46492e+03   -9.41245e+05    5.30168e+03
      Potential    Kinetic En.   Total Energy  Conserved En.    Temperature
   -7.81795e+05    1.37866e+05   -6.43928e+05    3.29980e+07    3.00232e+02
 Pres. DC (bar) Pressure (bar)   Constr. rmsd
   -2.20891e+02   -3.67513e+01    0.00000e+00

           Step           Time
      458425000   916850.00000

   Energies (kJ/mol)
        G96Bond       G96Angle    Proper Dih.  Improper Dih.          LJ-14
    2.47112e+03    3.78922e+03    2.75308e+03    1.06284e+03   -2.66587e+02
     Coulomb-14        LJ (SR)  Disper. corr.   Coulomb (SR)   Coul. recip.
    2.84865e+04    1.25057e+05   -7.44006e+03   -9.41798e+05    5.13946e+03
      Potential    Kinetic En.   Total Energy  Conserved En.    Temperature
   -7.80745e+05    1.38095e+05   -6.42650e+05    3.29982e+07    3.00731e+02
 Pres. DC (bar) Pressure (bar)   Constr. rmsd
   -2.19424e+02    1.33045e+02    0.00000e+00

           Step           Time
      458430000   916860.00000

   Energies (kJ/mol)
        G96Bond       G96Angle    Proper Dih.  Improper Dih.          LJ-14
    2.34081e+03    3.78403e+03    2.63624e+03    1.13218e+03   -2.85324e+02
     Coulomb-14        LJ (SR)  Disper. corr.   Coulomb (SR)   Coul. recip.
    2.82250e+04    1.25258e+05   -7.45569e+03   -9.40682e+05    5.30883e+03
      Potential    Kinetic En.   Total Energy  Conserved En.    Temperature
   -7.79738e+05    1.37317e+05   -6.42421e+05    3.29983e+07    2.99035e+02
 Pres. DC (bar) Pressure (bar)   Constr. rmsd
   -2.20346e+02    1.87616e+02    0.00000e+00

           Step           Time
      458435000   916870.00000

   Energies (kJ/mol)
        G96Bond       G96Angle    Proper Dih.  Improper Dih.          LJ-14
    2.40226e+03    3.72157e+03    2.70268e+03    1.13647e+03   -3.12980e+02
     Coulomb-14        LJ (SR)  Disper. corr.   Coulomb (SR)   Coul. recip.
    2.84441e+04    1.23027e+05   -7.48761e+03   -9.40424e+05    5.14184e+03
      Potential    Kinetic En.   Total Energy  Conserved En.    Temperature
   -7.81649e+05    1.38194e+05   -6.43455e+05    3.29985e+07    3.00945e+02
 Pres. DC (bar) Pressure (bar)   Constr. rmsd
   -2.22234e+02   -3.16091e+01    0.00000e+00

           Step           Time
      458440000   916880.00000

   Energies (kJ/mol)
        G96Bond       G96Angle    Proper Dih.  Improper Dih.          LJ-14
    2.25713e+03    3.63425e+03    2.80498e+03    1.08432e+03   -3.04609e+02
     Coulomb-14        LJ (SR)  Disper. corr.   Coulomb (SR)   Coul. recip.
    2.84775e+04    1.24620e+05   -7.48905e+03   -9.41377e+05    5.19879e+03
      Potential    Kinetic En.   Total Energy  Conserved En.    Temperature
   -7.81093e+05    1.38635e+05   -6.42458e+05    3.29993e+07    3.01906e+02
 Pres. DC (bar) Pressure (bar)   Constr. rmsd
   -2.22319e+02    1.60412e+02    0.00000e+00

           Step           Time
      458445000   916890.00000

   Energies (kJ/mol)
        G96Bond       G96Angle    Proper Dih.  Improper Dih.          LJ-14
    2.37649e+03    3.65819e+03    2.83075e+03    1.05417e+03   -2.24968e+02
     Coulomb-14        LJ (SR)  Disper. corr.   Coulomb (SR)   Coul. recip.
    2.83808e+04    1.22554e+05   -7.45300e+03   -9.38272e+05    5.27278e+03
      Potential    Kinetic En.   Total Energy  Conserved En.    Temperature
   -7.79822e+05    1.38187e+05   -6.41636e+05    3.29998e+07    3.00929e+02
 Pres. DC (bar) Pressure (bar)   Constr. rmsd
   -2.20187e+02    2.71803e+01    0.00000e+00

           Step           Time
      458450000   916900.00000

   Energies (kJ/mol)
        G96Bond       G96Angle    Proper Dih.  Improper Dih.          LJ-14
    2.41895e+03    3.89823e+03    2.79980e+03    1.11777e+03   -3.13100e+02
     Coulomb-14        LJ (SR)  Disper. corr.   Coulomb (SR)   Coul. recip.
    2.82597e+04    1.24428e+05   -7.44836e+03   -9.41669e+05    5.33517e+03
      Potential    Kinetic En.   Total Energy  Conserved En.    Temperature
   -7.81173e+05    1.37932e+05   -6.43241e+05    3.30002e+07    3.00374e+02
 Pres. DC (bar) Pressure (bar)   Constr. rmsd
   -2.19913e+02   -3.94312e+01    0.00000e+00

           Step           Time
      458455000   916910.00000

   Energies (kJ/mol)
        G96Bond       G96Angle    Proper Dih.  Improper Dih.          LJ-14
    2.32124e+03    3.79120e+03    2.84261e+03    1.08790e+03   -2.95376e+02
     Coulomb-14        LJ (SR)  Disper. corr.   Coulomb (SR)   Coul. recip.
    2.84695e+04    1.25483e+05   -7.46330e+03   -9.42460e+05    5.23320e+03
      Potential    Kinetic En.   Total Energy  Conserved En.    Temperature
   -7.80990e+05    1.37717e+05   -6.43273e+05    3.30004e+07    2.99907e+02
 Pres. DC (bar) Pressure (bar)   Constr. rmsd
   -2.20795e+02    1.13172e+02    0.00000e+00

           Step           Time
      458460000   916920.00000

   Energies (kJ/mol)
        G96Bond       G96Angle    Proper Dih.  Improper Dih.          LJ-14
    2.42883e+03    3.49133e+03    2.75680e+03    1.15706e+03   -2.76883e+02
     Coulomb-14        LJ (SR)  Disper. corr.   Coulomb (SR)   Coul. recip.
    2.84263e+04    1.25411e+05   -7.43086e+03   -9.41309e+05    5.18043e+03
      Potential    Kinetic En.   Total Energy  Conserved En.    Temperature
   -7.80164e+05    1.37505e+05   -6.42659e+05    3.30010e+07    2.99446e+02
 Pres. DC (bar) Pressure (bar)   Constr. rmsd
   -2.18882e+02    9.07546e+01    0.00000e+00

           Step           Time
      458465000   916930.00000

   Energies (kJ/mol)
        G96Bond       G96Angle    Proper Dih.  Improper Dih.          LJ-14
    2.10211e+03    3.52874e+03    2.69956e+03    1.04878e+03   -1.28287e+02
     Coulomb-14        LJ (SR)  Disper. corr.   Coulomb (SR)   Coul. recip.
    2.85217e+04    1.25560e+05   -7.51801e+03   -9.43833e+05    5.27525e+03
      Potential    Kinetic En.   Total Energy  Conserved En.    Temperature
   -7.82743e+05    1.37021e+05   -6.45723e+05    3.30019e+07    2.98390e+02
 Pres. DC (bar) Pressure (bar)   Constr. rmsd
   -2.24040e+02    4.00577e+02    0.00000e+00

           Step           Time
      458470000   916940.00000

   Energies (kJ/mol)
        G96Bond       G96Angle    Proper Dih.  Improper Dih.          LJ-14
    2.21670e+03    3.58789e+03    2.71601e+03    1.12952e+03   -2.67958e+02
     Coulomb-14        LJ (SR)  Disper. corr.   Coulomb (SR)   Coul. recip.
    2.85467e+04    1.23464e+05   -7.44769e+03   -9.40905e+05    5.28450e+03
      Potential    Kinetic En.   Total Energy  Conserved En.    Temperature
   -7.81675e+05    1.37264e+05   -6.44412e+05    3.30023e+07    2.98919e+02
 Pres. DC (bar) Pressure (bar)   Constr. rmsd
   -2.19873e+02   -9.50533e+01    0.00000e+00

           Step           Time
      458475000   916950.00000

   Energies (kJ/mol)
        G96Bond       G96Angle    Proper Dih.  Improper Dih.          LJ-14
    2.38549e+03    3.88697e+03    2.72482e+03    1.09796e+03   -3.28160e+02
     Coulomb-14        LJ (SR)  Disper. corr.   Coulomb (SR)   Coul. recip.
    2.80941e+04    1.23520e+05   -7.48415e+03   -9.40215e+05    5.23635e+03
      Potential    Kinetic En.   Total Energy  Conserved En.    Temperature
   -7.81081e+05    1.38551e+05   -6.42530e+05    3.30029e+07    3.01722e+02
 Pres. DC (bar) Pressure (bar)   Constr. rmsd
   -2.22029e+02    2.80293e+01    0.00000e+00

           Step           Time
      458480000   916960.00000

   Energies (kJ/mol)
        G96Bond       G96Angle    Proper Dih.  Improper Dih.          LJ-14
    2.46171e+03    3.82081e+03    2.73028e+03    1.06288e+03   -2.84617e+02
     Coulomb-14        LJ (SR)  Disper. corr.   Coulomb (SR)   Coul. recip.
    2.83879e+04    1.23127e+05   -7.41202e+03   -9.39145e+05    5.22575e+03
      Potential    Kinetic En.   Total Energy  Conserved En.    Temperature
   -7.80025e+05    1.38981e+05   -6.41044e+05    3.30034e+07    3.02658e+02
 Pres. DC (bar) Pressure (bar)   Constr. rmsd
   -2.17775e+02   -1.82864e+02    0.00000e+00

           Step           Time
      458485000   916970.00000

   Energies (kJ/mol)
        G96Bond       G96Angle    Proper Dih.  Improper Dih.          LJ-14
    2.33784e+03    3.74654e+03    2.73279e+03    1.17192e+03   -2.73781e+02
     Coulomb-14        LJ (SR)  Disper. corr.   Coulomb (SR)   Coul. recip.
    2.82111e+04    1.25188e+05   -7.44772e+03   -9.40604e+05    5.31117e+03
      Potential    Kinetic En.   Total Energy  Conserved En.    Temperature
   -7.79627e+05    1.38739e+05   -6.40887e+05    3.30039e+07    3.02133e+02
 Pres. DC (bar) Pressure (bar)   Constr. rmsd
   -2.19875e+02    1.10969e+02    0.00000e+00

           Step           Time
      458490000   916980.00000

   Energies (kJ/mol)
        G96Bond       G96Angle    Proper Dih.  Improper Dih.          LJ-14
    2.28056e+03    3.76891e+03    2.75047e+03    1.04370e+03   -2.95756e+02
     Coulomb-14        LJ (SR)  Disper. corr.   Coulomb (SR)   Coul. recip.
    2.84197e+04    1.25766e+05   -7.49874e+03   -9.44491e+05    5.25796e+03
      Potential    Kinetic En.   Total Energy  Conserved En.    Temperature
   -7.82998e+05    1.36715e+05   -6.46283e+05    3.30042e+07    2.97724e+02
 Pres. DC (bar) Pressure (bar)   Constr. rmsd
   -2.22894e+02    2.36615e+02    0.00000e+00

           Step           Time
      458495000   916990.00000

   Energies (kJ/mol)
        G96Bond       G96Angle    Proper Dih.  Improper Dih.          LJ-14
    2.49040e+03    3.76329e+03    2.62556e+03    1.03964e+03   -2.52885e+02
     Coulomb-14        LJ (SR)  Disper. corr.   Coulomb (SR)   Coul. recip.
    2.82658e+04    1.23310e+05   -7.46971e+03   -9.39314e+05    5.30064e+03
      Potential    Kinetic En.   Total Energy  Conserved En.    Temperature
   -7.80242e+05    1.38739e+05   -6.41503e+05    3.30043e+07    3.02132e+02
 Pres. DC (bar) Pressure (bar)   Constr. rmsd
   -2.21174e+02    1.24715e+01    0.00000e+00

           Step           Time
      458500000   917000.00000

   Energies (kJ/mol)
        G96Bond       G96Angle    Proper Dih.  Improper Dih.          LJ-14
    2.29576e+03    3.63839e+03    2.71756e+03    1.09694e+03   -2.20252e+02
     Coulomb-14        LJ (SR)  Disper. corr.   Coulomb (SR)   Coul. recip.
    2.83208e+04    1.22895e+05   -7.42977e+03   -9.40093e+05    5.23658e+03
      Potential    Kinetic En.   Total Energy  Conserved En.    Temperature
   -7.81542e+05    1.37257e+05   -6.44285e+05    3.30045e+07    2.98904e+02
 Pres. DC (bar) Pressure (bar)   Constr. rmsd
   -2.18818e+02   -2.14015e+02    0.00000e+00

           Step           Time
      458505000   917010.00000

   Energies (kJ/mol)
        G96Bond       G96Angle    Proper Dih.  Improper Dih.          LJ-14
    2.14757e+03    3.93185e+03    2.75102e+03    1.08012e+03   -2.93507e+02
     Coulomb-14        LJ (SR)  Disper. corr.   Coulomb (SR)   Coul. recip.
    2.82538e+04    1.25991e+05   -7.49723e+03   -9.44089e+05    5.27768e+03
      Potential    Kinetic En.   Total Energy  Conserved En.    Temperature
   -7.82447e+05    1.38871e+05   -6.43576e+05    3.30053e+07    3.02420e+02
 Pres. DC (bar) Pressure (bar)   Constr. rmsd
   -2.22805e+02    3.12376e+02    0.00000e+00

           Step           Time
      458510000   917020.00000

   Energies (kJ/mol)
        G96Bond       G96Angle    Proper Dih.  Improper Dih.          LJ-14
    2.36171e+03    3.67375e+03    2.80800e+03    1.11070e+03   -2.68180e+02
     Coulomb-14        LJ (SR)  Disper. corr.   Coulomb (SR)   Coul. recip.
    2.83276e+04    1.23744e+05   -7.44473e+03   -9.40032e+05    5.15158e+03
      Potential    Kinetic En.   Total Energy  Conserved En.    Temperature
   -7.80568e+05    1.37469e+05   -6.43099e+05    3.30055e+07    2.99368e+02
 Pres. DC (bar) Pressure (bar)   Constr. rmsd
   -2.19699e+02   -1.32625e+01    0.00000e+00

           Step           Time
      458515000   917030.00000

   Energies (kJ/mol)
        G96Bond       G96Angle    Proper Dih.  Improper Dih.          LJ-14
    2.40128e+03    3.66513e+03    2.71194e+03    1.10829e+03   -2.55046e+02
     Coulomb-14        LJ (SR)  Disper. corr.   Coulomb (SR)   Coul. recip.
    2.83419e+04    1.25515e+05   -7.47525e+03   -9.43601e+05    5.25170e+03
      Potential    Kinetic En.   Total Energy  Conserved En.    Temperature
   -7.82336e+05    1.38238e+05   -6.44098e+05    3.30056e+07    3.01042e+02
 Pres. DC (bar) Pressure (bar)   Constr. rmsd
   -2.21502e+02    1.63473e+02    0.00000e+00

           Step           Time
      458520000   917040.00000

   Energies (kJ/mol)
        G96Bond       G96Angle    Proper Dih.  Improper Dih.          LJ-14
    2.39524e+03    3.79375e+03    2.74542e+03    1.10150e+03   -2.55604e+02
     Coulomb-14        LJ (SR)  Disper. corr.   Coulomb (SR)   Coul. recip.
    2.83826e+04    1.22011e+05   -7.41724e+03   -9.38173e+05    5.26268e+03
      Potential    Kinetic En.   Total Energy  Conserved En.    Temperature
   -7.80153e+05    1.38305e+05   -6.41848e+05    3.30060e+07    3.01187e+02
 Pres. DC (bar) Pressure (bar)   Constr. rmsd
   -2.18081e+02   -2.46124e+02    0.00000e+00

           Step           Time
      458525000   917050.00000

   Energies (kJ/mol)
        G96Bond       G96Angle    Proper Dih.  Improper Dih.          LJ-14
    2.28231e+03    3.61745e+03    2.81115e+03    1.09681e+03   -2.69360e+02
     Coulomb-14        LJ (SR)  Disper. corr.   Coulomb (SR)   Coul. recip.
    2.84661e+04    1.24720e+05   -7.45579e+03   -9.42571e+05    5.17162e+03
      Potential    Kinetic En.   Total Energy  Conserved En.    Temperature
   -7.82131e+05    1.36643e+05   -6.45488e+05    3.30064e+07    2.97569e+02
 Pres. DC (bar) Pressure (bar)   Constr. rmsd
   -2.20351e+02    9.28982e+01    0.00000e+00

           Step           Time
      458530000   917060.00000

   Energies (kJ/mol)
        G96Bond       G96Angle    Proper Dih.  Improper Dih.          LJ-14
    2.37735e+03    3.63943e+03    2.65347e+03    1.12640e+03   -2.31254e+02
     Coulomb-14        LJ (SR)  Disper. corr.   Coulomb (SR)   Coul. recip.
    2.82589e+04    1.25457e+05   -7.43979e+03   -9.42293e+05    5.15395e+03
      Potential    Kinetic En.   Total Energy  Conserved En.    Temperature
   -7.81297e+05    1.37642e+05   -6.43655e+05    3.30067e+07    2.99743e+02
 Pres. DC (bar) Pressure (bar)   Constr. rmsd
   -2.19408e+02    6.63595e+00    0.00000e+00

           Step           Time
      458535000   917070.00000

   Energies (kJ/mol)
        G96Bond       G96Angle    Proper Dih.  Improper Dih.          LJ-14
    2.37755e+03    3.67431e+03    2.71001e+03    1.08538e+03   -2.52564e+02
     Coulomb-14        LJ (SR)  Disper. corr.   Coulomb (SR)   Coul. recip.
    2.84309e+04    1.23843e+05   -7.41295e+03   -9.39609e+05    5.31479e+03
      Potential    Kinetic En.   Total Energy  Conserved En.    Temperature
   -7.79839e+05    1.39044e+05   -6.40795e+05    3.30074e+07    3.02797e+02
 Pres. DC (bar) Pressure (bar)   Constr. rmsd
   -2.17829e+02   -2.74172e+01    0.00000e+00

           Step           Time
      458540000   917080.00000

   Energies (kJ/mol)
        G96Bond       G96Angle    Proper Dih.  Improper Dih.          LJ-14
    2.33332e+03    3.73780e+03    2.68427e+03    1.09802e+03   -2.49899e+02
     Coulomb-14        LJ (SR)  Disper. corr.   Coulomb (SR)   Coul. recip.
    2.82954e+04    1.23522e+05   -7.42345e+03   -9.40244e+05    5.34980e+03
      Potential    Kinetic En.   Total Energy  Conserved En.    Temperature
   -7.80897e+05    1.38102e+05   -6.42795e+05    3.30077e+07    3.00745e+02
 Pres. DC (bar) Pressure (bar)   Constr. rmsd
   -2.18446e+02   -1.42920e+02    0.00000e+00

           Step           Time
      458545000   917090.00000

   Energies (kJ/mol)
        G96Bond       G96Angle    Proper Dih.  Improper Dih.          LJ-14
    2.45434e+03    3.70324e+03    2.85403e+03    1.10369e+03   -2.77207e+02
     Coulomb-14        LJ (SR)  Disper. corr.   Coulomb (SR)   Coul. recip.
    2.83944e+04    1.23018e+05   -7.48789e+03   -9.40606e+05    5.15265e+03
      Potential    Kinetic En.   Total Energy  Conserved En.    Temperature
   -7.81690e+05    1.37362e+05   -6.44329e+05    3.30085e+07    2.99133e+02
 Pres. DC (bar) Pressure (bar)   Constr. rmsd
   -2.22251e+02   -1.44797e+02    0.00000e+00

           Step           Time
      458550000   917100.00000

   Energies (kJ/mol)
        G96Bond       G96Angle    Proper Dih.  Improper Dih.          LJ-14
    2.30231e+03    3.60565e+03    2.78314e+03    1.06636e+03   -2.87450e+02
     Coulomb-14        LJ (SR)  Disper. corr.   Coulomb (SR)   Coul. recip.
    2.82230e+04    1.24135e+05   -7.48164e+03   -9.41244e+05    5.20904e+03
      Potential    Kinetic En.   Total Energy  Conserved En.    Temperature
   -7.81689e+05    1.37964e+05   -6.43725e+05    3.30089e+07    3.00445e+02
 Pres. DC (bar) Pressure (bar)   Constr. rmsd
   -2.21880e+02   -7.21257e+00    0.00000e+00

           Step           Time
      458555000   917110.00000

   Energies (kJ/mol)
        G96Bond       G96Angle    Proper Dih.  Improper Dih.          LJ-14
    2.33769e+03    3.81907e+03    2.75401e+03    1.07624e+03   -2.68953e+02
     Coulomb-14        LJ (SR)  Disper. corr.   Coulomb (SR)   Coul. recip.
    2.81652e+04    1.22408e+05   -7.44226e+03   -9.38498e+05    5.22738e+03
      Potential    Kinetic En.   Total Energy  Conserved En.    Temperature
   -7.80422e+05    1.38017e+05   -6.42405e+05    3.30095e+07    3.00559e+02
 Pres. DC (bar) Pressure (bar)   Constr. rmsd
   -2.19554e+02   -1.56667e+02    0.00000e+00

           Step           Time
      458560000   917120.00000

   Energies (kJ/mol)
        G96Bond       G96Angle    Proper Dih.  Improper Dih.          LJ-14
    2.27661e+03    3.74065e+03    2.66645e+03    1.04639e+03   -3.04891e+02
     Coulomb-14        LJ (SR)  Disper. corr.   Coulomb (SR)   Coul. recip.
    2.82849e+04    1.23824e+05   -7.47004e+03   -9.41143e+05    5.27109e+03
      Potential    Kinetic En.   Total Energy  Conserved En.    Temperature
   -7.81807e+05    1.38475e+05   -6.43332e+05    3.30098e+07    3.01558e+02
 Pres. DC (bar) Pressure (bar)   Constr. rmsd
   -2.21194e+02   -2.17302e+01    0.00000e+00

           Step           Time
      458565000   917130.00000

   Energies (kJ/mol)
        G96Bond       G96Angle    Proper Dih.  Improper Dih.          LJ-14
    2.27073e+03    3.53744e+03    2.73928e+03    1.16251e+03   -2.67467e+02
     Coulomb-14        LJ (SR)  Disper. corr.   Coulomb (SR)   Coul. recip.
    2.84093e+04    1.23457e+05   -7.49476e+03   -9.40338e+05    5.08996e+03
      Potential    Kinetic En.   Total Energy  Conserved En.    Temperature
   -7.81433e+05    1.37721e+05   -6.43712e+05    3.30105e+07    2.99915e+02
 Pres. DC (bar) Pressure (bar)   Constr. rmsd
   -2.22658e+02   -4.61521e+01    0.00000e+00

           Step           Time
      458570000   917140.00000

   Energies (kJ/mol)
        G96Bond       G96Angle    Proper Dih.  Improper Dih.          LJ-14
    2.26479e+03    3.67119e+03    2.78935e+03    1.02969e+03   -3.61038e+02
     Coulomb-14        LJ (SR)  Disper. corr.   Coulomb (SR)   Coul. recip.
    2.83934e+04    1.25008e+05   -7.42529e+03   -9.41495e+05    5.25432e+03
      Potential    Kinetic En.   Total Energy  Conserved En.    Temperature
   -7.80870e+05    1.37576e+05   -6.43295e+05    3.30109e+07    2.99599e+02
 Pres. DC (bar) Pressure (bar)   Constr. rmsd
   -2.18554e+02   -9.46123e+01    0.00000e+00

           Step           Time
      458575000   917150.00000

   Energies (kJ/mol)
        G96Bond       G96Angle    Proper Dih.  Improper Dih.          LJ-14
    2.24662e+03    3.67863e+03    2.70287e+03    1.08729e+03   -2.55456e+02
     Coulomb-14        LJ (SR)  Disper. corr.   Coulomb (SR)   Coul. recip.
    2.84550e+04    1.23648e+05   -7.45775e+03   -9.40449e+05    5.24261e+03
      Potential    Kinetic En.   Total Energy  Conserved En.    Temperature
   -7.81101e+05    1.38441e+05   -6.42660e+05    3.30111e+07    3.01483e+02
 Pres. DC (bar) Pressure (bar)   Constr. rmsd
   -2.20467e+02   -2.08678e+01    0.00000e+00

           Step           Time
      458580000   917160.00000

   Energies (kJ/mol)
        G96Bond       G96Angle    Proper Dih.  Improper Dih.          LJ-14
    2.36371e+03    3.77429e+03    2.69373e+03    1.02384e+03   -2.77360e+02
     Coulomb-14        LJ (SR)  Disper. corr.   Coulomb (SR)   Coul. recip.
    2.83345e+04    1.23138e+05   -7.42755e+03   -9.38243e+05    5.30257e+03
      Potential    Kinetic En.   Total Energy  Conserved En.    Temperature
   -7.79317e+05    1.38232e+05   -6.41085e+05    3.30114e+07    3.01029e+02
 Pres. DC (bar) Pressure (bar)   Constr. rmsd
   -2.18687e+02   -8.12136e+01    0.00000e+00

           Step           Time
      458585000   917170.00000

   Energies (kJ/mol)
        G96Bond       G96Angle    Proper Dih.  Improper Dih.          LJ-14
    2.50691e+03    3.65878e+03    2.81446e+03    1.10297e+03   -2.76972e+02
     Coulomb-14        LJ (SR)  Disper. corr.   Coulomb (SR)   Coul. recip.
    2.81696e+04    1.24071e+05   -7.49805e+03   -9.40487e+05    5.25560e+03
      Potential    Kinetic En.   Total Energy  Conserved En.    Temperature
   -7.80683e+05    1.37280e+05   -6.43403e+05    3.30117e+07    2.98956e+02
 Pres. DC (bar) Pressure (bar)   Constr. rmsd
   -2.22853e+02    5.93540e+01    0.00000e+00

           Step           Time
      458590000   917180.00000

   Energies (kJ/mol)
        G96Bond       G96Angle    Proper Dih.  Improper Dih.          LJ-14
    2.38036e+03    3.82018e+03    2.69034e+03    1.06336e+03   -2.48664e+02
     Coulomb-14        LJ (SR)  Disper. corr.   Coulomb (SR)   Coul. recip.
    2.82967e+04    1.22295e+05   -7.44193e+03   -9.38433e+05    5.23844e+03
      Potential    Kinetic En.   Total Energy  Conserved En.    Temperature
   -7.80339e+05    1.37200e+05   -6.43139e+05    3.30119e+07    2.98781e+02
 Pres. DC (bar) Pressure (bar)   Constr. rmsd
   -2.19534e+02   -2.30334e+02    0.00000e+00

           Step           Time
      458595000   917190.00000

   Energies (kJ/mol)
        G96Bond       G96Angle    Proper Dih.  Improper Dih.          LJ-14
    2.35712e+03    3.62926e+03    2.73773e+03    1.13825e+03   -3.02821e+02
     Coulomb-14        LJ (SR)  Disper. corr.   Coulomb (SR)   Coul. recip.
    2.81848e+04    1.22419e+05   -7.47037e+03   -9.38964e+05    5.24390e+03
      Potential    Kinetic En.   Total Energy  Conserved En.    Temperature
   -7.81027e+05    1.38124e+05   -6.42903e+05    3.30123e+07    3.00793e+02
 Pres. DC (bar) Pressure (bar)   Constr. rmsd
   -2.21213e+02   -1.48900e+02    0.00000e+00

           Step           Time
      458600000   917200.00000

   Energies (kJ/mol)
        G96Bond       G96Angle    Proper Dih.  Improper Dih.          LJ-14
    2.42956e+03    3.71492e+03    2.69274e+03    1.13420e+03   -3.20829e+02
     Coulomb-14        LJ (SR)  Disper. corr.   Coulomb (SR)   Coul. recip.
    2.80757e+04    1.23567e+05   -7.45699e+03   -9.39602e+05    5.29843e+03
      Potential    Kinetic En.   Total Energy  Conserved En.    Temperature
   -7.80467e+05    1.37793e+05   -6.42674e+05    3.30129e+07    3.00072e+02
 Pres. DC (bar) Pressure (bar)   Constr. rmsd
   -2.20422e+02   -2.03984e+01    0.00000e+00

           Step           Time
      458605000   917210.00000

   Energies (kJ/mol)
        G96Bond       G96Angle    Proper Dih.  Improper Dih.          LJ-14
    2.39846e+03    3.71415e+03    2.69182e+03    1.08185e+03   -2.31064e+02
     Coulomb-14        LJ (SR)  Disper. corr.   Coulomb (SR)   Coul. recip.
    2.83091e+04    1.24204e+05   -7.49075e+03   -9.39216e+05    5.19607e+03
      Potential    Kinetic En.   Total Energy  Conserved En.    Temperature
   -7.79343e+05    1.37700e+05   -6.41644e+05    3.30131e+07    2.99869e+02
 Pres. DC (bar) Pressure (bar)   Constr. rmsd
   -2.22420e+02    1.18316e+02    0.00000e+00

           Step           Time
      458610000   917220.00000

   Energies (kJ/mol)
        G96Bond       G96Angle    Proper Dih.  Improper Dih.          LJ-14
    2.29505e+03    3.47302e+03    2.74719e+03    1.13128e+03   -2.12753e+02
     Coulomb-14        LJ (SR)  Disper. corr.   Coulomb (SR)   Coul. recip.
    2.85054e+04    1.24961e+05   -7.47403e+03   -9.43448e+05    5.14768e+03
      Potential    Kinetic En.   Total Energy  Conserved En.    Temperature
   -7.82874e+05    1.37784e+05   -6.45090e+05    3.30132e+07    3.00053e+02
 Pres. DC (bar) Pressure (bar)   Constr. rmsd
   -2.21430e+02    2.35807e+01    0.00000e+00

           Step           Time
      458615000   917230.00000

   Energies (kJ/mol)
        G96Bond       G96Angle    Proper Dih.  Improper Dih.          LJ-14
    2.26036e+03    3.63115e+03    2.72887e+03    9.95836e+02   -2.63175e+02
     Coulomb-14        LJ (SR)  Disper. corr.   Coulomb (SR)   Coul. recip.
    2.81931e+04    1.24199e+05   -7.49657e+03   -9.41520e+05    5.21020e+03
      Potential    Kinetic En.   Total Energy  Conserved En.    Temperature
   -7.82062e+05    1.37800e+05   -6.44262e+05    3.30138e+07    3.00087e+02
 Pres. DC (bar) Pressure (bar)   Constr. rmsd
   -2.22765e+02    6.53278e+01    0.00000e+00

           Step           Time
      458620000   917240.00000

   Energies (kJ/mol)
        G96Bond       G96Angle    Proper Dih.  Improper Dih.          LJ-14
    2.38351e+03    3.82895e+03    2.85132e+03    1.05223e+03   -3.94010e+02
     Coulomb-14        LJ (SR)  Disper. corr.   Coulomb (SR)   Coul. recip.
    2.83352e+04    1.23762e+05   -7.50188e+03   -9.41173e+05    5.26590e+03
      Potential    Kinetic En.   Total Energy  Conserved En.    Temperature
   -7.81590e+05    1.38077e+05   -6.43513e+05    3.30140e+07    3.00690e+02
 Pres. DC (bar) Pressure (bar)   Constr. rmsd
   -2.23081e+02   -6.86043e-01    0.00000e+00

           Step           Time
      458625000   917250.00000

   Energies (kJ/mol)
        G96Bond       G96Angle    Proper Dih.  Improper Dih.          LJ-14
    2.41104e+03    3.78134e+03    2.84429e+03    1.10334e+03   -3.55215e+02
     Coulomb-14        LJ (SR)  Disper. corr.   Coulomb (SR)   Coul. recip.
    2.80418e+04    1.21964e+05   -7.44728e+03   -9.38028e+05    5.27297e+03
      Potential    Kinetic En.   Total Energy  Conserved En.    Temperature
   -7.80412e+05    1.38148e+05   -6.42264e+05    3.30146e+07    3.00846e+02
 Pres. DC (bar) Pressure (bar)   Constr. rmsd
   -2.19849e+02   -2.75524e+02    0.00000e+00

           Step           Time
      458630000   917260.00000

   Energies (kJ/mol)
        G96Bond       G96Angle    Proper Dih.  Improper Dih.          LJ-14
    2.40078e+03    3.45260e+03    2.87714e+03    9.80118e+02   -3.07157e+02
     Coulomb-14        LJ (SR)  Disper. corr.   Coulomb (SR)   Coul. recip.
    2.83156e+04    1.24291e+05   -7.42552e+03   -9.40373e+05    5.35393e+03
      Potential    Kinetic En.   Total Energy  Conserved En.    Temperature
   -7.80434e+05    1.37409e+05   -6.43026e+05    3.30153e+07    2.99236e+02
 Pres. DC (bar) Pressure (bar)   Constr. rmsd
   -2.18568e+02    4.21574e+01    0.00000e+00

           Step           Time
      458635000   917270.00000

   Energies (kJ/mol)
        G96Bond       G96Angle    Proper Dih.  Improper Dih.          LJ-14
    2.44208e+03    3.57954e+03    2.78931e+03    1.00396e+03   -3.23689e+02
     Coulomb-14        LJ (SR)  Disper. corr.   Coulomb (SR)   Coul. recip.
    2.81608e+04    1.26267e+05   -7.47052e+03   -9.45245e+05    5.21384e+03
      Potential    Kinetic En.   Total Energy  Conserved En.    Temperature
   -7.83582e+05    1.38480e+05   -6.45102e+05    3.30156e+07    3.01569e+02
 Pres. DC (bar) Pressure (bar)   Constr. rmsd
   -2.21222e+02    1.46837e+02    0.00000e+00

           Step           Time
      458640000   917280.00000

   Energies (kJ/mol)
        G96Bond       G96Angle    Proper Dih.  Improper Dih.          LJ-14
    2.38369e+03    3.67932e+03    2.71346e+03    1.08745e+03   -2.68164e+02
     Coulomb-14        LJ (SR)  Disper. corr.   Coulomb (SR)   Coul. recip.
    2.81138e+04    1.23773e+05   -7.43297e+03   -9.39676e+05    5.28785e+03
      Potential    Kinetic En.   Total Energy  Conserved En.    Temperature
   -7.80339e+05    1.37481e+05   -6.42858e+05    3.30161e+07    2.99392e+02
 Pres. DC (bar) Pressure (bar)   Constr. rmsd
   -2.19006e+02   -1.38260e+02    0.00000e+00

           Step           Time
      458645000   917290.00000

   Energies (kJ/mol)
        G96Bond       G96Angle    Proper Dih.  Improper Dih.          LJ-14
    2.29722e+03    3.76090e+03    2.79966e+03    1.15791e+03   -3.25148e+02
     Coulomb-14        LJ (SR)  Disper. corr.   Coulomb (SR)   Coul. recip.
    2.81801e+04    1.23999e+05   -7.49773e+03   -9.40836e+05    5.25081e+03
      Potential    Kinetic En.   Total Energy  Conserved En.    Temperature
   -7.81213e+05    1.38293e+05   -6.42921e+05    3.30165e+07    3.01160e+02
 Pres. DC (bar) Pressure (bar)   Constr. rmsd
   -2.22835e+02    6.64527e+01    0.00000e+00

           Step           Time
      458650000   917300.00000

   Energies (kJ/mol)
        G96Bond       G96Angle    Proper Dih.  Improper Dih.          LJ-14
    2.36990e+03    3.70265e+03    2.77531e+03    1.16411e+03   -3.63993e+02
     Coulomb-14        LJ (SR)  Disper. corr.   Coulomb (SR)   Coul. recip.
    2.81712e+04    1.21935e+05   -7.40582e+03   -9.36296e+05    5.28608e+03
      Potential    Kinetic En.   Total Energy  Conserved En.    Temperature
   -7.78661e+05    1.38378e+05   -6.40283e+05    3.30172e+07    3.01347e+02
 Pres. DC (bar) Pressure (bar)   Constr. rmsd
   -2.17412e+02   -3.44435e+02    0.00000e+00

           Step           Time
      458655000   917310.00000

   Energies (kJ/mol)
        G96Bond       G96Angle    Proper Dih.  Improper Dih.          LJ-14
    2.40785e+03    3.72128e+03    2.76857e+03    1.15443e+03   -2.57180e+02
     Coulomb-14        LJ (SR)  Disper. corr.   Coulomb (SR)   Coul. recip.
    2.81656e+04    1.22045e+05   -7.42186e+03   -9.37160e+05    5.34061e+03
      Potential    Kinetic En.   Total Energy  Conserved En.    Temperature
   -7.79236e+05    1.38348e+05   -6.40887e+05    3.30174e+07    3.01282e+02
 Pres. DC (bar) Pressure (bar)   Constr. rmsd
   -2.18353e+02   -1.53155e+02    0.00000e+00

           Step           Time
      458660000   917320.00000

   Energies (kJ/mol)
        G96Bond       G96Angle    Proper Dih.  Improper Dih.          LJ-14
    2.49675e+03    3.63576e+03    2.76035e+03    1.07577e+03   -2.88127e+02
     Coulomb-14        LJ (SR)  Disper. corr.   Coulomb (SR)   Coul. recip.
    2.82788e+04    1.25583e+05   -7.45170e+03   -9.42155e+05    5.33450e+03
      Potential    Kinetic En.   Total Energy  Conserved En.    Temperature
   -7.80729e+05    1.37834e+05   -6.42895e+05    3.30177e+07    3.00162e+02
 Pres. DC (bar) Pressure (bar)   Constr. rmsd
   -2.20110e+02    1.83879e+02    0.00000e+00

           Step           Time
      458665000   917330.00000

   Energies (kJ/mol)
        G96Bond       G96Angle    Proper Dih.  Improper Dih.          LJ-14
    2.36325e+03    3.62064e+03    2.71126e+03    1.09108e+03   -3.18624e+02
     Coulomb-14        LJ (SR)  Disper. corr.   Coulomb (SR)   Coul. recip.
    2.81508e+04    1.23473e+05   -7.47213e+03   -9.40069e+05    5.13567e+03
      Potential    Kinetic En.   Total Energy  Conserved En.    Temperature
   -7.81314e+05    1.37353e+05   -6.43961e+05    3.30178e+07    2.99114e+02
 Pres. DC (bar) Pressure (bar)   Constr. rmsd
   -2.21317e+02   -4.81391e+01    0.00000e+00

           Step           Time
      458670000   917340.00000

   Energies (kJ/mol)
        G96Bond       G96Angle    Proper Dih.  Improper Dih.          LJ-14
    2.32610e+03    3.62095e+03    2.77868e+03    1.08501e+03   -2.65240e+02
     Coulomb-14        LJ (SR)  Disper. corr.   Coulomb (SR)   Coul. recip.
    2.83496e+04    1.24605e+05   -7.46736e+03   -9.41040e+05    5.27429e+03
      Potential    Kinetic En.   Total Energy  Conserved En.    Temperature
   -7.80733e+05    1.37575e+05   -6.43158e+05    3.30179e+07    2.99598e+02
 Pres. DC (bar) Pressure (bar)   Constr. rmsd
   -2.21035e+02    4.72656e+01    0.00000e+00

           Step           Time
      458675000   917350.00000

   Energies (kJ/mol)
        G96Bond       G96Angle    Proper Dih.  Improper Dih.          LJ-14
    2.32251e+03    3.72990e+03    2.67098e+03    1.15764e+03   -2.90179e+02
     Coulomb-14        LJ (SR)  Disper. corr.   Coulomb (SR)   Coul. recip.
    2.83540e+04    1.25433e+05   -7.52255e+03   -9.45763e+05    5.22623e+03
      Potential    Kinetic En.   Total Energy  Conserved En.    Temperature
   -7.84681e+05    1.37587e+05   -6.47094e+05    3.30182e+07    2.99624e+02
 Pres. DC (bar) Pressure (bar)   Constr. rmsd
   -2.24310e+02    5.14422e+01    0.00000e+00

           Step           Time
      458680000   917360.00000

   Energies (kJ/mol)
        G96Bond       G96Angle    Proper Dih.  Improper Dih.          LJ-14
    2.52285e+03    3.52804e+03    2.70347e+03    1.14936e+03   -2.42648e+02
     Coulomb-14        LJ (SR)  Disper. corr.   Coulomb (SR)   Coul. recip.
    2.83280e+04    1.23789e+05   -7.45008e+03   -9.39684e+05    5.19626e+03
      Potential    Kinetic En.   Total Energy  Conserved En.    Temperature
   -7.80159e+05    1.36522e+05   -6.43637e+05    3.30184e+07    2.97304e+02
 Pres. DC (bar) Pressure (bar)   Constr. rmsd
   -2.20015e+02   -5.97248e+01    0.00000e+00

           Step           Time
      458685000   917370.00000

   Energies (kJ/mol)
        G96Bond       G96Angle    Proper Dih.  Improper Dih.          LJ-14
    2.42804e+03    3.68012e+03    2.71466e+03    1.10991e+03   -2.53966e+02
     Coulomb-14        LJ (SR)  Disper. corr.   Coulomb (SR)   Coul. recip.
    2.80507e+04    1.24460e+05   -7.49033e+03   -9.39842e+05    5.21509e+03
      Potential    Kinetic En.   Total Energy  Conserved En.    Temperature
   -7.79928e+05    1.36648e+05   -6.43279e+05    3.30189e+07    2.97579e+02
 Pres. DC (bar) Pressure (bar)   Constr. rmsd
   -2.22395e+02    1.73079e+02    0.00000e+00

           Step           Time
      458690000   917380.00000

   Energies (kJ/mol)
        G96Bond       G96Angle    Proper Dih.  Improper Dih.          LJ-14
    2.30406e+03    3.68177e+03    2.84869e+03    1.00852e+03   -3.18971e+02
     Coulomb-14        LJ (SR)  Disper. corr.   Coulomb (SR)   Coul. recip.
    2.82097e+04    1.23752e+05   -7.46627e+03   -9.40799e+05    5.20241e+03
      Potential    Kinetic En.   Total Energy  Conserved En.    Temperature
   -7.81578e+05    1.37399e+05   -6.44179e+05    3.30192e+07    2.99214e+02
 Pres. DC (bar) Pressure (bar)   Constr. rmsd
   -2.20971e+02    8.03280e+01    0.00000e+00

           Step           Time
      458695000   917390.00000

   Energies (kJ/mol)
        G96Bond       G96Angle    Proper Dih.  Improper Dih.          LJ-14
    2.39516e+03    3.82992e+03    2.77019e+03    1.03312e+03   -2.98975e+02
     Coulomb-14        LJ (SR)  Disper. corr.   Coulomb (SR)   Coul. recip.
    2.81884e+04    1.22863e+05   -7.43032e+03   -9.38378e+05    5.33576e+03
      Potential    Kinetic En.   Total Energy  Conserved En.    Temperature
   -7.79692e+05    1.37707e+05   -6.41985e+05    3.30197e+07    2.99886e+02
 Pres. DC (bar) Pressure (bar)   Constr. rmsd
   -2.18850e+02   -1.33434e+02    0.00000e+00

           Step           Time
      458700000   917400.00000

   Energies (kJ/mol)
        G96Bond       G96Angle    Proper Dih.  Improper Dih.          LJ-14
    2.46264e+03    3.56226e+03    2.81011e+03    1.10564e+03   -3.05547e+02
     Coulomb-14        LJ (SR)  Disper. corr.   Coulomb (SR)   Coul. recip.
    2.82096e+04    1.22956e+05   -7.49145e+03   -9.40521e+05    5.30326e+03
      Potential    Kinetic En.   Total Energy  Conserved En.    Temperature
   -7.81909e+05    1.37506e+05   -6.44402e+05    3.30203e+07    2.99448e+02
 Pres. DC (bar) Pressure (bar)   Constr. rmsd
   -2.22462e+02   -1.11361e+02    0.00000e+00

           Step           Time
      458705000   917410.00000

   Energies (kJ/mol)
        G96Bond       G96Angle    Proper Dih.  Improper Dih.          LJ-14
    2.25399e+03    3.71904e+03    2.74471e+03    1.12229e+03   -3.05563e+02
     Coulomb-14        LJ (SR)  Disper. corr.   Coulomb (SR)   Coul. recip.
    2.83081e+04    1.25308e+05   -7.48260e+03   -9.42201e+05    5.23694e+03
      Potential    Kinetic En.   Total Energy  Conserved En.    Temperature
   -7.81296e+05    1.37203e+05   -6.44093e+05    3.30206e+07    2.98788e+02
 Pres. DC (bar) Pressure (bar)   Constr. rmsd
   -2.21937e+02    3.08257e+02    0.00000e+00

           Step           Time
      458710000   917420.00000

   Energies (kJ/mol)
        G96Bond       G96Angle    Proper Dih.  Improper Dih.          LJ-14
    2.39798e+03    3.75742e+03    2.79520e+03    1.08018e+03   -3.62868e+02
     Coulomb-14        LJ (SR)  Disper. corr.   Coulomb (SR)   Coul. recip.
    2.82343e+04    1.24802e+05   -7.44638e+03   -9.42446e+05    5.22426e+03
      Potential    Kinetic En.   Total Energy  Conserved En.    Temperature
   -7.81964e+05    1.37928e+05   -6.44036e+05    3.30210e+07    3.00367e+02
 Pres. DC (bar) Pressure (bar)   Constr. rmsd
   -2.19796e+02    2.10218e+01    0.00000e+00

           Step           Time
      458715000   917430.00000

   Energies (kJ/mol)
        G96Bond       G96Angle    Proper Dih.  Improper Dih.          LJ-14
    2.35845e+03    3.53151e+03    2.76361e+03    1.11128e+03   -3.07812e+02
     Coulomb-14        LJ (SR)  Disper. corr.   Coulomb (SR)   Coul. recip.
    2.84515e+04    1.24438e+05   -7.47244e+03   -9.42400e+05    5.24582e+03
      Potential    Kinetic En.   Total Energy  Conserved En.    Temperature
   -7.82280e+05    1.36991e+05   -6.45290e+05    3.30213e+07    2.98325e+02
 Pres. DC (bar) Pressure (bar)   Constr. rmsd
   -2.21336e+02   -1.22737e+01    0.00000e+00

           Step           Time
      458720000   917440.00000

   Energies (kJ/mol)
        G96Bond       G96Angle    Proper Dih.  Improper Dih.          LJ-14
    2.29302e+03    3.76214e+03    2.83150e+03    1.09210e+03   -2.98845e+02
     Coulomb-14        LJ (SR)  Disper. corr.   Coulomb (SR)   Coul. recip.
    2.81242e+04    1.23275e+05   -7.44201e+03   -9.39483e+05    5.20983e+03
      Potential    Kinetic En.   Total Energy  Conserved En.    Temperature
   -7.80636e+05    1.36384e+05   -6.44252e+05    3.30215e+07    2.97004e+02
 Pres. DC (bar) Pressure (bar)   Constr. rmsd
   -2.19539e+02   -1.41355e+02    0.00000e+00

           Step           Time
      458725000   917450.00000

   Energies (kJ/mol)
        G96Bond       G96Angle    Proper Dih.  Improper Dih.          LJ-14
    2.35620e+03    3.56204e+03    2.72313e+03    1.07183e+03   -3.05588e+02
     Coulomb-14        LJ (SR)  Disper. corr.   Coulomb (SR)   Coul. recip.
    2.83697e+04    1.23648e+05   -7.47838e+03   -9.41113e+05    5.25595e+03
      Potential    Kinetic En.   Total Energy  Conserved En.    Temperature
   -7.81910e+05    1.37876e+05   -6.44033e+05    3.30219e+07    3.00254e+02
 Pres. DC (bar) Pressure (bar)   Constr. rmsd
   -2.21687e+02   -5.13424e+01    0.00000e+00

           Step           Time
      458730000   917460.00000

   Energies (kJ/mol)
        G96Bond       G96Angle    Proper Dih.  Improper Dih.          LJ-14
    2.40653e+03    3.62815e+03    2.77120e+03    1.12080e+03   -3.19691e+02
     Coulomb-14        LJ (SR)  Disper. corr.   Coulomb (SR)   Coul. recip.
    2.82949e+04    1.21729e+05   -7.39725e+03   -9.38049e+05    5.25749e+03
      Potential    Kinetic En.   Total Energy  Conserved En.    Temperature
   -7.80557e+05    1.38184e+05   -6.42373e+05    3.30222e+07    3.00924e+02
 Pres. DC (bar) Pressure (bar)   Constr. rmsd
   -2.16909e+02   -2.74470e+02    0.00000e+00

           Step           Time
      458735000   917470.00000

   Energies (kJ/mol)
        G96Bond       G96Angle    Proper Dih.  Improper Dih.          LJ-14
    2.52938e+03    3.91237e+03    2.73684e+03    1.11639e+03   -3.62219e+02
     Coulomb-14        LJ (SR)  Disper. corr.   Coulomb (SR)   Coul. recip.
    2.81789e+04    1.22520e+05   -7.44974e+03   -9.38872e+05    5.22302e+03
      Potential    Kinetic En.   Total Energy  Conserved En.    Temperature
   -7.80467e+05    1.38432e+05   -6.42035e+05    3.30226e+07    3.01463e+02
 Pres. DC (bar) Pressure (bar)   Constr. rmsd
   -2.19994e+02   -1.10505e+02    0.00000e+00

           Step           Time
      458740000   917480.00000

   Energies (kJ/mol)
        G96Bond       G96Angle    Proper Dih.  Improper Dih.          LJ-14
    2.33292e+03    3.71124e+03    2.70296e+03    1.06920e+03   -3.05764e+02
     Coulomb-14        LJ (SR)  Disper. corr.   Coulomb (SR)   Coul. recip.
    2.81484e+04    1.22636e+05   -7.44500e+03   -9.39176e+05    5.37720e+03
      Potential    Kinetic En.   Total Energy  Conserved En.    Temperature
   -7.80949e+05    1.37444e+05   -6.43505e+05    3.30229e+07    2.99311e+02
 Pres. DC (bar) Pressure (bar)   Constr. rmsd
   -2.19715e+02   -1.72464e+02    0.00000e+00

           Step           Time
      458745000   917490.00000

   Energies (kJ/mol)
        G96Bond       G96Angle    Proper Dih.  Improper Dih.          LJ-14
    2.41350e+03    3.59465e+03    2.80422e+03    1.08864e+03   -2.87189e+02
     Coulomb-14        LJ (SR)  Disper. corr.   Coulomb (SR)   Coul. recip.
    2.83220e+04    1.24673e+05   -7.48527e+03   -9.42654e+05    5.19636e+03
      Potential    Kinetic En.   Total Energy  Conserved En.    Temperature
   -7.82334e+05    1.38960e+05   -6.43374e+05    3.30233e+07    3.02613e+02
 Pres. DC (bar) Pressure (bar)   Constr. rmsd
   -2.22095e+02   -1.67139e+01    0.00000e+00

           Step           Time
      458750000   917500.00000

   Energies (kJ/mol)
        G96Bond       G96Angle    Proper Dih.  Improper Dih.          LJ-14
    2.43158e+03    3.79741e+03    2.76358e+03    1.16860e+03   -2.34617e+02
     Coulomb-14        LJ (SR)  Disper. corr.   Coulomb (SR)   Coul. recip.
    2.82328e+04    1.24518e+05   -7.47313e+03   -9.40381e+05    5.17228e+03
      Potential    Kinetic En.   Total Energy  Conserved En.    Temperature
   -7.80005e+05    1.38230e+05   -6.41775e+05    3.30235e+07    3.01025e+02
 Pres. DC (bar) Pressure (bar)   Constr. rmsd
   -2.21376e+02    1.89425e+02    0.00000e+00

           Step           Time
      458755000   917510.00000

   Energies (kJ/mol)
        G96Bond       G96Angle    Proper Dih.  Improper Dih.          LJ-14
    2.30782e+03    3.62495e+03    2.75949e+03    1.08633e+03   -2.81985e+02
     Coulomb-14        LJ (SR)  Disper. corr.   Coulomb (SR)   Coul. recip.
    2.83220e+04    1.24077e+05   -7.53484e+03   -9.43998e+05    5.19920e+03
      Potential    Kinetic En.   Total Energy  Conserved En.    Temperature
   -7.84438e+05    1.35592e+05   -6.48846e+05    3.30241e+07    2.95280e+02
 Pres. DC (bar) Pressure (bar)   Constr. rmsd
   -2.25043e+02    6.37210e+01    0.00000e+00

           Step           Time
      458760000   917520.00000

   Energies (kJ/mol)
        G96Bond       G96Angle    Proper Dih.  Improper Dih.          LJ-14
    2.37013e+03    3.79729e+03    2.68986e+03    1.10010e+03   -3.40388e+02
     Coulomb-14        LJ (SR)  Disper. corr.   Coulomb (SR)   Coul. recip.
    2.81009e+04    1.22706e+05   -7.46846e+03   -9.38543e+05    5.36357e+03
      Potential    Kinetic En.   Total Energy  Conserved En.    Temperature
   -7.80225e+05    1.37675e+05   -6.42550e+05    3.30242e+07    2.99814e+02
 Pres. DC (bar) Pressure (bar)   Constr. rmsd
   -2.21100e+02   -1.31011e+01    0.00000e+00

           Step           Time
      458765000   917530.00000

   Energies (kJ/mol)
        G96Bond       G96Angle    Proper Dih.  Improper Dih.          LJ-14
    2.28375e+03    3.70516e+03    2.60618e+03    1.12985e+03   -2.74250e+02
     Coulomb-14        LJ (SR)  Disper. corr.   Coulomb (SR)   Coul. recip.
    2.82060e+04    1.22112e+05   -7.43803e+03   -9.37034e+05    5.26101e+03
      Potential    Kinetic En.   Total Energy  Conserved En.    Temperature
   -7.79443e+05    1.36420e+05   -6.43023e+05    3.30245e+07    2.97082e+02
 Pres. DC (bar) Pressure (bar)   Constr. rmsd
   -2.19304e+02   -1.27739e+02    0.00000e+00

           Step           Time
      458770000   917540.00000

   Energies (kJ/mol)
        G96Bond       G96Angle    Proper Dih.  Improper Dih.          LJ-14
    2.40445e+03    3.89408e+03    2.58688e+03    1.13804e+03   -3.14736e+02
     Coulomb-14        LJ (SR)  Disper. corr.   Coulomb (SR)   Coul. recip.
    2.81130e+04    1.24795e+05   -7.45097e+03   -9.41057e+05    5.20248e+03
      Potential    Kinetic En.   Total Energy  Conserved En.    Temperature
   -7.80688e+05    1.37788e+05   -6.42900e+05    3.30249e+07    3.00061e+02
 Pres. DC (bar) Pressure (bar)   Constr. rmsd
   -2.20067e+02    3.91442e+01    0.00000e+00

           Step           Time
      458775000   917550.00000

   Energies (kJ/mol)
        G96Bond       G96Angle    Proper Dih.  Improper Dih.          LJ-14
    2.37180e+03    3.71851e+03    2.75676e+03    1.17941e+03   -2.99647e+02
     Coulomb-14        LJ (SR)  Disper. corr.   Coulomb (SR)   Coul. recip.
    2.80636e+04    1.25527e+05   -7.49580e+03   -9.43784e+05    5.22734e+03
      Potential    Kinetic En.   Total Energy  Conserved En.    Temperature
   -7.82736e+05    1.37592e+05   -6.45144e+05    3.30254e+07    2.99634e+02
 Pres. DC (bar) Pressure (bar)   Constr. rmsd
   -2.22720e+02    2.03329e+02    0.00000e+00

           Step           Time
      458780000   917560.00000

   Energies (kJ/mol)
        G96Bond       G96Angle    Proper Dih.  Improper Dih.          LJ-14
    2.29356e+03    3.52188e+03    2.76029e+03    1.10199e+03   -2.85803e+02
     Coulomb-14        LJ (SR)  Disper. corr.   Coulomb (SR)   Coul. recip.
    2.82860e+04    1.24969e+05   -7.46030e+03   -9.43339e+05    5.10552e+03
      Potential    Kinetic En.   Total Energy  Conserved En.    Temperature
   -7.83047e+05    1.38085e+05   -6.44962e+05    3.30256e+07    3.00708e+02
 Pres. DC (bar) Pressure (bar)   Constr. rmsd
   -2.20618e+02    1.61278e+01    0.00000e+00

           Step           Time
      458785000   917570.00000

   Energies (kJ/mol)
        G96Bond       G96Angle    Proper Dih.  Improper Dih.          LJ-14
    2.42412e+03    3.75493e+03    2.68875e+03    1.17024e+03   -2.84438e+02
     Coulomb-14        LJ (SR)  Disper. corr.   Coulomb (SR)   Coul. recip.
    2.82135e+04    1.23746e+05   -7.43732e+03   -9.40385e+05    5.29985e+03
      Potential    Kinetic En.   Total Energy  Conserved En.    Temperature
   -7.80809e+05    1.38461e+05   -6.42348e+05    3.30261e+07    3.01527e+02
 Pres. DC (bar) Pressure (bar)   Constr. rmsd
   -2.19263e+02   -1.60833e+02    0.00000e+00

           Step           Time
      458790000   917580.00000

   Energies (kJ/mol)
        G96Bond       G96Angle    Proper Dih.  Improper Dih.          LJ-14
    2.52699e+03    3.83293e+03    2.88596e+03    1.07952e+03   -3.02207e+02
     Coulomb-14        LJ (SR)  Disper. corr.   Coulomb (SR)   Coul. recip.
    2.82004e+04    1.24709e+05   -7.48261e+03   -9.40795e+05    5.29946e+03
      Potential    Kinetic En.   Total Energy  Conserved En.    Temperature
   -7.80045e+05    1.38607e+05   -6.41438e+05    3.30265e+07    3.01845e+02
 Pres. DC (bar) Pressure (bar)   Constr. rmsd
   -2.21937e+02    1.41812e+02    0.00000e+00

           Step           Time
      458795000   917590.00000

   Energies (kJ/mol)
        G96Bond       G96Angle    Proper Dih.  Improper Dih.          LJ-14
    2.30056e+03    3.83220e+03    2.73187e+03    1.09300e+03   -3.14072e+02
     Coulomb-14        LJ (SR)  Disper. corr.   Coulomb (SR)   Coul. recip.
    2.82575e+04    1.24641e+05   -7.45449e+03   -9.40917e+05    5.31585e+03
      Potential    Kinetic En.   Total Energy  Conserved En.    Temperature
   -7.80514e+05    1.38117e+05   -6.42397e+05    3.30269e+07    3.00778e+02
 Pres. DC (bar) Pressure (bar)   Constr. rmsd
   -2.20275e+02   -1.68528e+01    0.00000e+00

           Step           Time
      458800000   917600.00000

   Energies (kJ/mol)
        G96Bond       G96Angle    Proper Dih.  Improper Dih.          LJ-14
    2.40127e+03    3.74423e+03    2.74418e+03    1.20151e+03   -2.44964e+02
     Coulomb-14        LJ (SR)  Disper. corr.   Coulomb (SR)   Coul. recip.
    2.82741e+04    1.24737e+05   -7.50097e+03   -9.42699e+05    5.26482e+03
      Potential    Kinetic En.   Total Energy  Conserved En.    Temperature
   -7.82078e+05    1.38664e+05   -6.43414e+05    3.30270e+07    3.01969e+02
 Pres. DC (bar) Pressure (bar)   Constr. rmsd
   -2.23027e+02    1.74493e+01    0.00000e+00

           Step           Time
      458805000   917610.00000

   Energies (kJ/mol)
        G96Bond       G96Angle    Proper Dih.  Improper Dih.          LJ-14
    2.30995e+03    3.74893e+03    2.70935e+03    1.05094e+03   -2.83802e+02
     Coulomb-14        LJ (SR)  Disper. corr.   Coulomb (SR)   Coul. recip.
    2.84040e+04    1.22715e+05   -7.44006e+03   -9.39505e+05    5.36640e+03
      Potential    Kinetic En.   Total Energy  Conserved En.    Temperature
   -7.80925e+05    1.36785e+05   -6.44140e+05    3.30272e+07    2.97877e+02
 Pres. DC (bar) Pressure (bar)   Constr. rmsd
   -2.19424e+02   -1.43170e+02    0.00000e+00

           Step           Time
      458810000   917620.00000

   Energies (kJ/mol)
        G96Bond       G96Angle    Proper Dih.  Improper Dih.          LJ-14
    2.45538e+03    3.59503e+03    2.88737e+03    1.10086e+03   -2.97302e+02
     Coulomb-14        LJ (SR)  Disper. corr.   Coulomb (SR)   Coul. recip.
    2.82812e+04    1.25511e+05   -7.53040e+03   -9.42617e+05    5.24919e+03
      Potential    Kinetic En.   Total Energy  Conserved En.    Temperature
   -7.81364e+05    1.37490e+05   -6.43874e+05    3.30275e+07    2.99412e+02
 Pres. DC (bar) Pressure (bar)   Constr. rmsd
   -2.24778e+02    2.63849e+02    0.00000e+00

           Step           Time
      458815000   917630.00000

   Energies (kJ/mol)
        G96Bond       G96Angle    Proper Dih.  Improper Dih.          LJ-14
    2.41118e+03    3.67003e+03    2.74847e+03    1.04222e+03   -2.91828e+02
     Coulomb-14        LJ (SR)  Disper. corr.   Coulomb (SR)   Coul. recip.
    2.83408e+04    1.23694e+05   -7.49144e+03   -9.40777e+05    5.24485e+03
      Potential    Kinetic En.   Total Energy  Conserved En.    Temperature
   -7.81409e+05    1.37417e+05   -6.43992e+05    3.30278e+07    2.99253e+02
 Pres. DC (bar) Pressure (bar)   Constr. rmsd
   -2.22461e+02    5.10466e+01    0.00000e+00

           Step           Time
      458820000   917640.00000

   Energies (kJ/mol)
        G96Bond       G96Angle    Proper Dih.  Improper Dih.          LJ-14
    2.34411e+03    3.48216e+03    2.88453e+03    1.09488e+03   -2.87009e+02
     Coulomb-14        LJ (SR)  Disper. corr.   Coulomb (SR)   Coul. recip.
    2.84478e+04    1.24305e+05   -7.47598e+03   -9.42900e+05    5.18684e+03
      Potential    Kinetic En.   Total Energy  Conserved En.    Temperature
   -7.82917e+05    1.37857e+05   -6.45060e+05    3.30280e+07    3.00211e+02
 Pres. DC (bar) Pressure (bar)   Constr. rmsd
   -2.21545e+02   -2.12002e+00    0.00000e+00

           Step           Time
      458825000   917650.00000

   Energies (kJ/mol)
        G96Bond       G96Angle    Proper Dih.  Improper Dih.          LJ-14
    2.32149e+03    3.67430e+03    2.73724e+03    1.14463e+03   -2.38839e+02
     Coulomb-14        LJ (SR)  Disper. corr.   Coulomb (SR)   Coul. recip.
    2.82312e+04    1.24851e+05   -7.48857e+03   -9.41503e+05    5.19214e+03
      Potential    Kinetic En.   Total Energy  Conserved En.    Temperature
   -7.81079e+05    1.37016e+05   -6.44063e+05    3.30282e+07    2.98380e+02
 Pres. DC (bar) Pressure (bar)   Constr. rmsd
   -2.22291e+02    1.83260e+02    0.00000e+00

           Step           Time
      458830000   917660.00000

   Energies (kJ/mol)
        G96Bond       G96Angle    Proper Dih.  Improper Dih.          LJ-14
    2.33537e+03    3.64561e+03    2.63999e+03    1.09881e+03   -2.66382e+02
     Coulomb-14        LJ (SR)  Disper. corr.   Coulomb (SR)   Coul. recip.
    2.82435e+04    1.22931e+05   -7.45756e+03   -9.39739e+05    5.15204e+03
      Potential    Kinetic En.   Total Energy  Conserved En.    Temperature
   -7.81417e+05    1.37222e+05   -6.44195e+05    3.30284e+07    2.98828e+02
 Pres. DC (bar) Pressure (bar)   Constr. rmsd
   -2.20456e+02   -1.34753e+02    0.00000e+00

           Step           Time
      458835000   917670.00000

   Energies (kJ/mol)
        G96Bond       G96Angle    Proper Dih.  Improper Dih.          LJ-14
    2.37492e+03    3.57750e+03    2.67184e+03    1.02318e+03   -3.36737e+02
     Coulomb-14        LJ (SR)  Disper. corr.   Coulomb (SR)   Coul. recip.
    2.84220e+04    1.24535e+05   -7.47969e+03   -9.42472e+05    5.31061e+03
      Potential    Kinetic En.   Total Energy  Conserved En.    Temperature
   -7.82373e+05    1.37193e+05   -6.45180e+05    3.30285e+07    2.98766e+02
 Pres. DC (bar) Pressure (bar)   Constr. rmsd
   -2.21765e+02    6.14967e+01    0.00000e+00

           Step           Time
      458840000   917680.00000

   Energies (kJ/mol)
        G96Bond       G96Angle    Proper Dih.  Improper Dih.          LJ-14
    2.41889e+03    3.63066e+03    2.73357e+03    1.09795e+03   -3.72264e+02
     Coulomb-14        LJ (SR)  Disper. corr.   Coulomb (SR)   Coul. recip.
    2.82746e+04    1.25300e+05   -7.47115e+03   -9.42261e+05    5.27236e+03
      Potential    Kinetic En.   Total Energy  Conserved En.    Temperature
   -7.81377e+05    1.37909e+05   -6.43468e+05    3.30288e+07    3.00325e+02
 Pres. DC (bar) Pressure (bar)   Constr. rmsd
   -2.21259e+02    6.28209e+01    0.00000e+00

           Step           Time
      458845000   917690.00000

   Energies (kJ/mol)
        G96Bond       G96Angle    Proper Dih.  Improper Dih.          LJ-14
    2.51584e+03    3.73527e+03    2.72104e+03    1.16152e+03   -2.80275e+02
     Coulomb-14        LJ (SR)  Disper. corr.   Coulomb (SR)   Coul. recip.
    2.80138e+04    1.24519e+05   -7.51320e+03   -9.41077e+05    5.22431e+03
      Potential    Kinetic En.   Total Energy  Conserved En.    Temperature
   -7.80980e+05    1.38902e+05   -6.42078e+05    3.30291e+07    3.02487e+02
 Pres. DC (bar) Pressure (bar)   Constr. rmsd
   -2.23754e+02    1.11068e+02    0.00000e+00

           Step           Time
      458850000   917700.00000

   Energies (kJ/mol)
        G96Bond       G96Angle    Proper Dih.  Improper Dih.          LJ-14
    2.35639e+03    3.71888e+03    2.85781e+03    1.05114e+03   -3.51176e+02
     Coulomb-14        LJ (SR)  Disper. corr.   Coulomb (SR)   Coul. recip.
    2.81455e+04    1.23562e+05   -7.50299e+03   -9.41206e+05    5.23329e+03
      Potential    Kinetic En.   Total Energy  Conserved En.    Temperature
   -7.82136e+05    1.37241e+05   -6.44895e+05    3.30294e+07    2.98871e+02
 Pres. DC (bar) Pressure (bar)   Constr. rmsd
   -2.23147e+02   -4.72450e+01    0.00000e+00

           Step           Time
      458855000   917710.00000

   Energies (kJ/mol)
        G96Bond       G96Angle    Proper Dih.  Improper Dih.          LJ-14
    2.43307e+03    3.68445e+03    2.74933e+03    1.06973e+03   -2.31610e+02
     Coulomb-14        LJ (SR)  Disper. corr.   Coulomb (SR)   Coul. recip.
    2.81515e+04    1.23514e+05   -7.44559e+03   -9.39063e+05    5.21298e+03
      Potential    Kinetic En.   Total Energy  Conserved En.    Temperature
   -7.79925e+05    1.36054e+05   -6.43872e+05    3.30297e+07    2.96284e+02
 Pres. DC (bar) Pressure (bar)   Constr. rmsd
   -2.19750e+02   -4.24619e+01    0.00000e+00

           Step           Time
      458860000   917720.00000

   Energies (kJ/mol)
        G96Bond       G96Angle    Proper Dih.  Improper Dih.          LJ-14
    2.33350e+03    3.64147e+03    2.79936e+03    1.04174e+03   -3.37999e+02
     Coulomb-14        LJ (SR)  Disper. corr.   Coulomb (SR)   Coul. recip.
    2.84933e+04    1.23738e+05   -7.43945e+03   -9.39974e+05    5.19472e+03
      Potential    Kinetic En.   Total Energy  Conserved En.    Temperature
   -7.80510e+05    1.37632e+05   -6.42878e+05    3.30300e+07    2.99721e+02
 Pres. DC (bar) Pressure (bar)   Constr. rmsd
   -2.19388e+02   -1.36595e+02    0.00000e+00

           Step           Time
      458865000   917730.00000

   Energies (kJ/mol)
        G96Bond       G96Angle    Proper Dih.  Improper Dih.          LJ-14
    2.41093e+03    3.94637e+03    2.69395e+03    1.18942e+03   -2.91809e+02
     Coulomb-14        LJ (SR)  Disper. corr.   Coulomb (SR)   Coul. recip.
    2.83368e+04    1.23897e+05   -7.44823e+03   -9.39900e+05    5.20840e+03
      Potential    Kinetic En.   Total Energy  Conserved En.    Temperature
   -7.79957e+05    1.38826e+05   -6.41132e+05    3.30304e+07    3.02321e+02
 Pres. DC (bar) Pressure (bar)   Constr. rmsd
   -2.19905e+02    1.96789e+01    0.00000e+00

           Step           Time
      458870000   917740.00000

   Energies (kJ/mol)
        G96Bond       G96Angle    Proper Dih.  Improper Dih.          LJ-14
    2.34167e+03    3.78848e+03    2.72185e+03    1.09785e+03   -3.14305e+02
     Coulomb-14        LJ (SR)  Disper. corr.   Coulomb (SR)   Coul. recip.
    2.84307e+04    1.23119e+05   -7.44240e+03   -9.39722e+05    5.18542e+03
      Potential    Kinetic En.   Total Energy  Conserved En.    Temperature
   -7.80795e+05    1.37961e+05   -6.42833e+05    3.30308e+07    3.00439e+02
 Pres. DC (bar) Pressure (bar)   Constr. rmsd
   -2.19562e+02   -6.77178e+01    0.00000e+00

           Step           Time
      458875000   917750.00000

   Energies (kJ/mol)
        G96Bond       G96Angle    Proper Dih.  Improper Dih.          LJ-14
    2.33807e+03    3.71627e+03    2.63095e+03    1.05569e+03   -2.92974e+02
     Coulomb-14        LJ (SR)  Disper. corr.   Coulomb (SR)   Coul. recip.
    2.85221e+04    1.24880e+05   -7.47866e+03   -9.42304e+05    5.16458e+03
      Potential    Kinetic En.   Total Energy  Conserved En.    Temperature
   -7.81768e+05    1.37962e+05   -6.43806e+05    3.30312e+07    3.00440e+02
 Pres. DC (bar) Pressure (bar)   Constr. rmsd
   -2.21704e+02    1.40253e+02    0.00000e+00

           Step           Time
      458880000   917760.00000

   Energies (kJ/mol)
        G96Bond       G96Angle    Proper Dih.  Improper Dih.          LJ-14
    2.42443e+03    3.73214e+03    2.78587e+03    1.07562e+03   -2.83262e+02
     Coulomb-14        LJ (SR)  Disper. corr.   Coulomb (SR)   Coul. recip.
    2.84679e+04    1.23364e+05   -7.46219e+03   -9.39405e+05    5.31600e+03
      Potential    Kinetic En.   Total Energy  Conserved En.    Temperature
   -7.79984e+05    1.38859e+05   -6.41125e+05    3.30313e+07    3.02394e+02
 Pres. DC (bar) Pressure (bar)   Constr. rmsd
   -2.20729e+02   -8.48150e+01    0.00000e+00

           Step           Time
      458885000   917770.00000

   Energies (kJ/mol)
        G96Bond       G96Angle    Proper Dih.  Improper Dih.          LJ-14
    2.34029e+03    3.56754e+03    2.73476e+03    1.05949e+03   -3.24102e+02
     Coulomb-14        LJ (SR)  Disper. corr.   Coulomb (SR)   Coul. recip.
    2.84309e+04    1.22945e+05   -7.44085e+03   -9.39570e+05    5.12053e+03
      Potential    Kinetic En.   Total Energy  Conserved En.    Temperature
   -7.81136e+05    1.38036e+05   -6.43100e+05    3.30317e+07    3.00602e+02
 Pres. DC (bar) Pressure (bar)   Constr. rmsd
   -2.19470e+02   -1.78424e+02    0.00000e+00

           Step           Time
      458890000   917780.00000

   Energies (kJ/mol)
        G96Bond       G96Angle    Proper Dih.  Improper Dih.          LJ-14
    2.32186e+03    3.73979e+03    2.71814e+03    1.08176e+03   -3.33127e+02
     Coulomb-14        LJ (SR)  Disper. corr.   Coulomb (SR)   Coul. recip.
    2.82035e+04    1.23662e+05   -7.48294e+03   -9.39927e+05    5.23143e+03
      Potential    Kinetic En.   Total Energy  Conserved En.    Temperature
   -7.80785e+05    1.36254e+05   -6.44531e+05    3.30319e+07    2.96721e+02
 Pres. DC (bar) Pressure (bar)   Constr. rmsd
   -2.21957e+02   -2.08586e+01    0.00000e+00

           Step           Time
      458895000   917790.00000

   Energies (kJ/mol)
        G96Bond       G96Angle    Proper Dih.  Improper Dih.          LJ-14
    2.36653e+03    3.68709e+03    2.78155e+03    1.11997e+03   -2.73301e+02
     Coulomb-14        LJ (SR)  Disper. corr.   Coulomb (SR)   Coul. recip.
    2.82601e+04    1.23121e+05   -7.41172e+03   -9.39363e+05    5.25132e+03
      Potential    Kinetic En.   Total Energy  Conserved En.    Temperature
   -7.80461e+05    1.38127e+05   -6.42334e+05    3.30321e+07    3.00800e+02
 Pres. DC (bar) Pressure (bar)   Constr. rmsd
   -2.17758e+02   -1.48194e+02    0.00000e+00

           Step           Time
      458900000   917800.00000

   Energies (kJ/mol)
        G96Bond       G96Angle    Proper Dih.  Improper Dih.          LJ-14
    2.34452e+03    3.89070e+03    2.80563e+03    1.11085e+03   -2.58146e+02
     Coulomb-14        LJ (SR)  Disper. corr.   Coulomb (SR)   Coul. recip.
    2.84507e+04    1.23320e+05   -7.46914e+03   -9.38940e+05    5.24926e+03
      Potential    Kinetic En.   Total Energy  Conserved En.    Temperature
   -7.79496e+05    1.37385e+05   -6.42111e+05    3.30322e+07    2.99184e+02
 Pres. DC (bar) Pressure (bar)   Constr. rmsd
   -2.21140e+02    9.05075e+01    0.00000e+00

           Step           Time
      458905000   917810.00000

   Energies (kJ/mol)
        G96Bond       G96Angle    Proper Dih.  Improper Dih.          LJ-14
    2.46231e+03    3.74009e+03    2.82903e+03    1.11338e+03   -3.50250e+02
     Coulomb-14        LJ (SR)  Disper. corr.   Coulomb (SR)   Coul. recip.
    2.82381e+04    1.22876e+05   -7.44206e+03   -9.39294e+05    5.30067e+03
      Potential    Kinetic En.   Total Energy  Conserved En.    Temperature
   -7.80527e+05    1.37191e+05   -6.43336e+05    3.30328e+07    2.98761e+02
 Pres. DC (bar) Pressure (bar)   Constr. rmsd
   -2.19542e+02   -1.18186e+02    0.00000e+00

           Step           Time
      458910000   917820.00000

   Energies (kJ/mol)
        G96Bond       G96Angle    Proper Dih.  Improper Dih.          LJ-14
    2.36726e+03    3.67699e+03    2.83724e+03    1.08655e+03   -3.50399e+02
     Coulomb-14        LJ (SR)  Disper. corr.   Coulomb (SR)   Coul. recip.
    2.85307e+04    1.21937e+05   -7.45153e+03   -9.37890e+05    5.37239e+03
      Potential    Kinetic En.   Total Energy  Conserved En.    Temperature
   -7.79884e+05    1.38606e+05   -6.41277e+05    3.30332e+07    3.01844e+02
 Pres. DC (bar) Pressure (bar)   Constr. rmsd
   -2.20100e+02   -1.91817e+02    0.00000e+00

           Step           Time
      458915000   917830.00000

   Energies (kJ/mol)
        G96Bond       G96Angle    Proper Dih.  Improper Dih.          LJ-14
    2.42764e+03    3.61987e+03    2.83342e+03    1.07954e+03   -3.06929e+02
     Coulomb-14        LJ (SR)  Disper. corr.   Coulomb (SR)   Coul. recip.
    2.83617e+04    1.23306e+05   -7.45249e+03   -9.39113e+05    5.25634e+03
      Potential    Kinetic En.   Total Energy  Conserved En.    Temperature
   -7.79988e+05    1.37186e+05   -6.42802e+05    3.30335e+07    2.98750e+02
 Pres. DC (bar) Pressure (bar)   Constr. rmsd
   -2.20157e+02   -9.51836e+01    0.00000e+00

           Step           Time
      458920000   917840.00000

   Energies (kJ/mol)
        G96Bond       G96Angle    Proper Dih.  Improper Dih.          LJ-14
    2.29853e+03    3.75628e+03    2.81422e+03    1.07651e+03   -3.12156e+02
     Coulomb-14        LJ (SR)  Disper. corr.   Coulomb (SR)   Coul. recip.
    2.83636e+04    1.21448e+05   -7.43164e+03   -9.36910e+05    5.39850e+03
      Potential    Kinetic En.   Total Energy  Conserved En.    Temperature
   -7.79498e+05    1.38180e+05   -6.41318e+05    3.30338e+07    3.00915e+02
 Pres. DC (bar) Pressure (bar)   Constr. rmsd
   -2.18928e+02   -2.10175e+02    0.00000e+00

           Step           Time
      458925000   917850.00000

   Energies (kJ/mol)
        G96Bond       G96Angle    Proper Dih.  Improper Dih.          LJ-14
    2.37772e+03    3.74458e+03    2.76637e+03    1.17396e+03   -2.61184e+02
     Coulomb-14        LJ (SR)  Disper. corr.   Coulomb (SR)   Coul. recip.
    2.82863e+04    1.23152e+05   -7.45725e+03   -9.39580e+05    5.28560e+03
      Potential    Kinetic En.   Total Energy  Conserved En.    Temperature
   -7.80511e+05    1.37528e+05   -6.42983e+05    3.30343e+07    2.99496e+02
 Pres. DC (bar) Pressure (bar)   Constr. rmsd
   -2.20438e+02   -1.40500e+02    0.00000e+00

           Step           Time
      458930000   917860.00000

   Energies (kJ/mol)
        G96Bond       G96Angle    Proper Dih.  Improper Dih.          LJ-14
    2.55850e+03    3.79132e+03    2.76301e+03    1.14964e+03   -2.32411e+02
     Coulomb-14        LJ (SR)  Disper. corr.   Coulomb (SR)   Coul. recip.
    2.83538e+04    1.22192e+05   -7.43835e+03   -9.36939e+05    5.38449e+03
      Potential    Kinetic En.   Total Energy  Conserved En.    Temperature
   -7.78418e+05    1.38184e+05   -6.40234e+05    3.30344e+07    3.00923e+02
 Pres. DC (bar) Pressure (bar)   Constr. rmsd
   -2.19323e+02   -1.09782e+02    0.00000e+00

           Step           Time
      458935000   917870.00000

   Energies (kJ/mol)
        G96Bond       G96Angle    Proper Dih.  Improper Dih.          LJ-14
    2.36321e+03    3.70768e+03    2.81022e+03    1.07849e+03   -2.48896e+02
     Coulomb-14        LJ (SR)  Disper. corr.   Coulomb (SR)   Coul. recip.
    2.81984e+04    1.24668e+05   -7.47853e+03   -9.42670e+05    5.10227e+03
      Potential    Kinetic En.   Total Energy  Conserved En.    Temperature
   -7.82470e+05    1.37678e+05   -6.44792e+05    3.30346e+07    2.99823e+02
 Pres. DC (bar) Pressure (bar)   Constr. rmsd
   -2.21696e+02    7.96666e+01    0.00000e+00

           Step           Time
      458940000   917880.00000

   Energies (kJ/mol)
        G96Bond       G96Angle    Proper Dih.  Improper Dih.          LJ-14
    2.36579e+03    3.64206e+03    2.74457e+03    1.07932e+03   -2.97937e+02
     Coulomb-14        LJ (SR)  Disper. corr.   Coulomb (SR)   Coul. recip.
    2.82452e+04    1.23819e+05   -7.42548e+03   -9.40987e+05    5.24874e+03
      Potential    Kinetic En.   Total Energy  Conserved En.    Temperature
   -7.81565e+05    1.37567e+05   -6.43999e+05    3.30349e+07    2.99580e+02
 Pres. DC (bar) Pressure (bar)   Constr. rmsd
   -2.18566e+02   -1.10813e+02    0.00000e+00

           Step           Time
      458945000   917890.00000

   Energies (kJ/mol)
        G96Bond       G96Angle    Proper Dih.  Improper Dih.          LJ-14
    2.38709e+03    3.61332e+03    2.71808e+03    1.06822e+03   -3.15355e+02
     Coulomb-14        LJ (SR)  Disper. corr.   Coulomb (SR)   Coul. recip.
    2.85202e+04    1.22292e+05   -7.45020e+03   -9.38273e+05    5.15826e+03
      Potential    Kinetic En.   Total Energy  Conserved En.    Temperature
   -7.80281e+05    1.37515e+05   -6.42766e+05    3.30356e+07    2.99468e+02
 Pres. DC (bar) Pressure (bar)   Constr. rmsd
   -2.20022e+02   -1.80223e+02    0.00000e+00

           Step           Time
      458950000   917900.00000

   Energies (kJ/mol)
        G96Bond       G96Angle    Proper Dih.  Improper Dih.          LJ-14
    2.26455e+03    3.55877e+03    2.74811e+03    1.11069e+03   -2.57640e+02
     Coulomb-14        LJ (SR)  Disper. corr.   Coulomb (SR)   Coul. recip.
    2.82848e+04    1.23740e+05   -7.47151e+03   -9.40287e+05    5.14320e+03
      Potential    Kinetic En.   Total Energy  Conserved En.    Temperature
   -7.81166e+05    1.37798e+05   -6.43368e+05    3.30357e+07    3.00084e+02
 Pres. DC (bar) Pressure (bar)   Constr. rmsd
   -2.21281e+02    1.63864e+02    0.00000e+00

           Step           Time
      458955000   917910.00000

   Energies (kJ/mol)
        G96Bond       G96Angle    Proper Dih.  Improper Dih.          LJ-14
    2.35495e+03    3.62904e+03    2.74733e+03    1.12147e+03   -2.56644e+02
     Coulomb-14        LJ (SR)  Disper. corr.   Coulomb (SR)   Coul. recip.
    2.82739e+04    1.24835e+05   -7.50822e+03   -9.42298e+05    5.20832e+03
      Potential    Kinetic En.   Total Energy  Conserved En.    Temperature
   -7.81893e+05    1.37463e+05   -6.44430e+05    3.30358e+07    2.99353e+02
 Pres. DC (bar) Pressure (bar)   Constr. rmsd
   -2.23457e+02    2.03228e+02    0.00000e+00

           Step           Time
      458960000   917920.00000

   Energies (kJ/mol)
        G96Bond       G96Angle    Proper Dih.  Improper Dih.          LJ-14
    2.43585e+03    3.95694e+03    2.80451e+03    1.05233e+03   -2.55273e+02
     Coulomb-14        LJ (SR)  Disper. corr.   Coulomb (SR)   Coul. recip.
    2.84204e+04    1.24216e+05   -7.46155e+03   -9.40482e+05    5.27280e+03
      Potential    Kinetic En.   Total Energy  Conserved En.    Temperature
   -7.80040e+05    1.39708e+05   -6.40332e+05    3.30361e+07    3.04243e+02
 Pres. DC (bar) Pressure (bar)   Constr. rmsd
   -2.20692e+02    1.73393e+02    0.00000e+00

           Step           Time
      458965000   917930.00000

   Energies (kJ/mol)
        G96Bond       G96Angle    Proper Dih.  Improper Dih.          LJ-14
    2.35277e+03    3.70974e+03    2.71381e+03    1.13719e+03   -3.53441e+02
     Coulomb-14        LJ (SR)  Disper. corr.   Coulomb (SR)   Coul. recip.
    2.82832e+04    1.24595e+05   -7.50127e+03   -9.41182e+05    5.11993e+03
      Potential    Kinetic En.   Total Energy  Conserved En.    Temperature
   -7.81126e+05    1.37668e+05   -6.43458e+05    3.30367e+07    2.99800e+02
 Pres. DC (bar) Pressure (bar)   Constr. rmsd
   -2.23045e+02    1.72911e+02    0.00000e+00

           Step           Time
      458970000   917940.00000

   Energies (kJ/mol)
        G96Bond       G96Angle    Proper Dih.  Improper Dih.          LJ-14
    2.34101e+03    3.81698e+03    2.71372e+03    1.14799e+03   -2.79337e+02
     Coulomb-14        LJ (SR)  Disper. corr.   Coulomb (SR)   Coul. recip.
    2.82958e+04    1.20774e+05   -7.39707e+03   -9.34076e+05    5.18106e+03
      Potential    Kinetic En.   Total Energy  Conserved En.    Temperature
   -7.77482e+05    1.37344e+05   -6.40137e+05    3.30370e+07    2.99095e+02
 Pres. DC (bar) Pressure (bar)   Constr. rmsd
   -2.16899e+02   -3.23008e+02    0.00000e+00

           Step           Time
      458975000   917950.00000

   Energies (kJ/mol)
        G96Bond       G96Angle    Proper Dih.  Improper Dih.          LJ-14
    2.34893e+03    3.62195e+03    2.80007e+03    1.05245e+03   -3.05721e+02
     Coulomb-14        LJ (SR)  Disper. corr.   Coulomb (SR)   Coul. recip.
    2.82836e+04    1.24552e+05   -7.46001e+03   -9.41537e+05    5.20218e+03
      Potential    Kinetic En.   Total Energy  Conserved En.    Temperature
   -7.81441e+05    1.38538e+05   -6.42903e+05    3.30374e+07    3.01696e+02
 Pres. DC (bar) Pressure (bar)   Constr. rmsd
   -2.20600e+02    4.01368e+01    0.00000e+00

           Step           Time
      458980000   917960.00000

   Energies (kJ/mol)
        G96Bond       G96Angle    Proper Dih.  Improper Dih.          LJ-14
    2.33665e+03    3.70094e+03    2.69195e+03    1.09390e+03   -2.71780e+02
     Coulomb-14        LJ (SR)  Disper. corr.   Coulomb (SR)   Coul. recip.
    2.83207e+04    1.22335e+05   -7.44289e+03   -9.37962e+05    5.24412e+03
      Potential    Kinetic En.   Total Energy  Conserved En.    Temperature
   -7.79953e+05    1.37505e+05   -6.42448e+05    3.30377e+07    2.99445e+02
 Pres. DC (bar) Pressure (bar)   Constr. rmsd
   -2.19591e+02   -1.59963e+02    0.00000e+00

           Step           Time
      458985000   917970.00000

   Energies (kJ/mol)
        G96Bond       G96Angle    Proper Dih.  Improper Dih.          LJ-14
    2.37381e+03    3.66583e+03    2.66779e+03    1.13470e+03   -1.70485e+02
     Coulomb-14        LJ (SR)  Disper. corr.   Coulomb (SR)   Coul. recip.
    2.83815e+04    1.22760e+05   -7.50800e+03   -9.38487e+05    5.18715e+03
      Potential    Kinetic En.   Total Energy  Conserved En.    Temperature
   -7.79995e+05    1.37392e+05   -6.42603e+05    3.30382e+07    2.99199e+02
 Pres. DC (bar) Pressure (bar)   Constr. rmsd
   -2.23444e+02    2.10900e+02    0.00000e+00

           Step           Time
      458990000   917980.00000

   Energies (kJ/mol)
        G96Bond       G96Angle    Proper Dih.  Improper Dih.          LJ-14
    2.24004e+03    3.70758e+03    2.73365e+03    1.08477e+03   -2.77285e+02
     Coulomb-14        LJ (SR)  Disper. corr.   Coulomb (SR)   Coul. recip.
    2.82764e+04    1.23409e+05   -7.41395e+03   -9.38563e+05    5.25150e+03
      Potential    Kinetic En.   Total Energy  Conserved En.    Temperature
   -7.79551e+05    1.37112e+05   -6.42439e+05    3.30385e+07    2.98589e+02
 Pres. DC (bar) Pressure (bar)   Constr. rmsd
   -2.17888e+02   -1.48391e+02    0.00000e+00

           Step           Time
      458995000   917990.00000

   Energies (kJ/mol)
        G96Bond       G96Angle    Proper Dih.  Improper Dih.          LJ-14
    2.33653e+03    3.76046e+03    2.71272e+03    1.19844e+03   -2.90371e+02
     Coulomb-14        LJ (SR)  Disper. corr.   Coulomb (SR)   Coul. recip.
    2.83622e+04    1.22717e+05   -7.44517e+03   -9.38007e+05    5.17590e+03
      Potential    Kinetic En.   Total Energy  Conserved En.    Temperature
   -7.79480e+05    1.37507e+05   -6.41974e+05    3.30389e+07    2.99448e+02
 Pres. DC (bar) Pressure (bar)   Constr. rmsd
   -2.19725e+02   -1.01387e+02    0.00000e+00

           Step           Time
      459000000   918000.00000

   Energies (kJ/mol)
        G96Bond       G96Angle    Proper Dih.  Improper Dih.          LJ-14
    2.34178e+03    3.73131e+03    2.60386e+03    1.14824e+03   -2.76835e+02
     Coulomb-14        LJ (SR)  Disper. corr.   Coulomb (SR)   Coul. recip.
    2.81670e+04    1.26812e+05   -7.50215e+03   -9.44005e+05    5.28721e+03
      Potential    Kinetic En.   Total Energy  Conserved En.    Temperature
   -7.81692e+05    1.38138e+05   -6.43554e+05    3.30393e+07    3.00823e+02
 Pres. DC (bar) Pressure (bar)   Constr. rmsd
   -2.23097e+02    2.90366e+02    0.00000e+00

           Step           Time
      459005000   918010.00000

   Energies (kJ/mol)
        G96Bond       G96Angle    Proper Dih.  Improper Dih.          LJ-14
    2.26609e+03    3.64031e+03    2.63633e+03    1.11083e+03   -3.34135e+02
     Coulomb-14        LJ (SR)  Disper. corr.   Coulomb (SR)   Coul. recip.
    2.82901e+04    1.22201e+05   -7.42370e+03   -9.37505e+05    5.25876e+03
      Potential    Kinetic En.   Total Energy  Conserved En.    Temperature
   -7.79859e+05    1.37543e+05   -6.42316e+05    3.30396e+07    2.99527e+02
 Pres. DC (bar) Pressure (bar)   Constr. rmsd
   -2.18461e+02   -2.47539e+02    0.00000e+00

           Step           Time
      459010000   918020.00000

   Energies (kJ/mol)
        G96Bond       G96Angle    Proper Dih.  Improper Dih.          LJ-14
    2.25802e+03    3.78203e+03    2.82363e+03    1.12847e+03   -3.53390e+02
     Coulomb-14        LJ (SR)  Disper. corr.   Coulomb (SR)   Coul. recip.
    2.84550e+04    1.23298e+05   -7.46461e+03   -9.40638e+05    5.22803e+03
      Potential    Kinetic En.   Total Energy  Conserved En.    Temperature
   -7.81483e+05    1.38713e+05   -6.42770e+05    3.30400e+07    3.02075e+02
 Pres. DC (bar) Pressure (bar)   Constr. rmsd
   -2.20872e+02   -5.41248e+01    0.00000e+00

           Step           Time
      459015000   918030.00000

   Energies (kJ/mol)
        G96Bond       G96Angle    Proper Dih.  Improper Dih.          LJ-14
    2.25175e+03    3.48789e+03    2.73886e+03    1.09400e+03   -2.57755e+02
     Coulomb-14        LJ (SR)  Disper. corr.   Coulomb (SR)   Coul. recip.
    2.84597e+04    1.24262e+05   -7.46229e+03   -9.41352e+05    5.15149e+03
      Potential    Kinetic En.   Total Energy  Conserved En.    Temperature
   -7.81626e+05    1.37342e+05   -6.44284e+05    3.30405e+07    2.99089e+02
 Pres. DC (bar) Pressure (bar)   Constr. rmsd
   -2.20735e+02    2.22245e+01    0.00000e+00

           Step           Time
      459020000   918040.00000

   Energies (kJ/mol)
        G96Bond       G96Angle    Proper Dih.  Improper Dih.          LJ-14
    2.60911e+03    3.74139e+03    2.70863e+03    1.11742e+03   -2.97621e+02
     Coulomb-14        LJ (SR)  Disper. corr.   Coulomb (SR)   Coul. recip.
    2.84040e+04    1.22491e+05   -7.40303e+03   -9.38190e+05    5.30916e+03
      Potential    Kinetic En.   Total Energy  Conserved En.    Temperature
   -7.79509e+05    1.37878e+05   -6.41630e+05    3.30412e+07    3.00258e+02
 Pres. DC (bar) Pressure (bar)   Constr. rmsd
   -2.17248e+02   -3.10581e+02    0.00000e+00

           Step           Time
      459025000   918050.00000

   Energies (kJ/mol)
        G96Bond       G96Angle    Proper Dih.  Improper Dih.          LJ-14
    2.24745e+03    3.82721e+03    2.73650e+03    1.10281e+03   -3.58171e+02
     Coulomb-14        LJ (SR)  Disper. corr.   Coulomb (SR)   Coul. recip.
    2.84561e+04    1.22092e+05   -7.38055e+03   -9.36970e+05    5.27340e+03
      Potential    Kinetic En.   Total Energy  Conserved En.    Temperature
   -7.78974e+05    1.37438e+05   -6.41536e+05    3.30419e+07    2.99300e+02
 Pres. DC (bar) Pressure (bar)   Constr. rmsd
   -2.15932e+02   -3.64465e+02    0.00000e+00

           Step           Time
      459030000   918060.00000

   Energies (kJ/mol)
        G96Bond       G96Angle    Proper Dih.  Improper Dih.          LJ-14
    2.39575e+03    3.64823e+03    2.74109e+03    1.08061e+03   -2.71439e+02
     Coulomb-14        LJ (SR)  Disper. corr.   Coulomb (SR)   Coul. recip.
    2.83441e+04    1.23917e+05   -7.43184e+03   -9.41013e+05    5.11804e+03
      Potential    Kinetic En.   Total Energy  Conserved En.    Temperature
   -7.81471e+05    1.37431e+05   -6.44040e+05    3.30422e+07    2.99283e+02
 Pres. DC (bar) Pressure (bar)   Constr. rmsd
   -2.18940e+02   -1.30798e+02    0.00000e+00

           Step           Time
      459035000   918070.00000

   Energies (kJ/mol)
        G96Bond       G96Angle    Proper Dih.  Improper Dih.          LJ-14
    2.37406e+03    3.51677e+03    2.65699e+03    1.06230e+03   -3.20250e+02
     Coulomb-14        LJ (SR)  Disper. corr.   Coulomb (SR)   Coul. recip.
    2.84894e+04    1.24921e+05   -7.45911e+03   -9.41026e+05    5.24910e+03
      Potential    Kinetic En.   Total Energy  Conserved En.    Temperature
   -7.80535e+05    1.37575e+05   -6.42960e+05    3.30429e+07    2.99598e+02
 Pres. DC (bar) Pressure (bar)   Constr. rmsd
   -2.20548e+02    1.19504e+02    0.00000e+00

           Step           Time
      459040000   918080.00000

   Energies (kJ/mol)
        G96Bond       G96Angle    Proper Dih.  Improper Dih.          LJ-14
    2.39511e+03    3.68528e+03    2.76223e+03    9.80024e+02   -2.97070e+02
     Coulomb-14        LJ (SR)  Disper. corr.   Coulomb (SR)   Coul. recip.
    2.83861e+04    1.23134e+05   -7.41349e+03   -9.39630e+05    5.22754e+03
      Potential    Kinetic En.   Total Energy  Conserved En.    Temperature
   -7.80770e+05    1.37033e+05   -6.43737e+05    3.30444e+07    2.98418e+02
 Pres. DC (bar) Pressure (bar)   Constr. rmsd
   -2.17861e+02   -1.77426e+02    0.00000e+00

           Step           Time
      459045000   918090.00000

   Energies (kJ/mol)
        G96Bond       G96Angle    Proper Dih.  Improper Dih.          LJ-14
    2.19599e+03    3.83136e+03    2.67798e+03    1.10765e+03   -3.11902e+02
     Coulomb-14        LJ (SR)  Disper. corr.   Coulomb (SR)   Coul. recip.
    2.84565e+04    1.24885e+05   -7.48836e+03   -9.41799e+05    5.07524e+03
      Potential    Kinetic En.   Total Energy  Conserved En.    Temperature
   -7.81369e+05    1.37973e+05   -6.43396e+05    3.30446e+07    3.00464e+02
 Pres. DC (bar) Pressure (bar)   Constr. rmsd
   -2.22278e+02    2.34061e+02    0.00000e+00

           Step           Time
      459050000   918100.00000

   Energies (kJ/mol)
        G96Bond       G96Angle    Proper Dih.  Improper Dih.          LJ-14
    2.27120e+03    3.65376e+03    2.58732e+03    1.05150e+03   -2.59560e+02
     Coulomb-14        LJ (SR)  Disper. corr.   Coulomb (SR)   Coul. recip.
    2.83286e+04    1.25182e+05   -7.49675e+03   -9.42954e+05    5.08144e+03
      Potential    Kinetic En.   Total Energy  Conserved En.    Temperature
   -7.82554e+05    1.36793e+05   -6.45761e+05    3.30452e+07    2.97895e+02
 Pres. DC (bar) Pressure (bar)   Constr. rmsd
   -2.22777e+02    9.21849e+01    0.00000e+00

           Step           Time
      459055000   918110.00000

   Energies (kJ/mol)
        G96Bond       G96Angle    Proper Dih.  Improper Dih.          LJ-14
    2.47374e+03    3.80327e+03    2.62551e+03    1.06402e+03   -3.49194e+02
     Coulomb-14        LJ (SR)  Disper. corr.   Coulomb (SR)   Coul. recip.
    2.82346e+04    1.23742e+05   -7.52235e+03   -9.41903e+05    5.18934e+03
      Potential    Kinetic En.   Total Energy  Conserved En.    Temperature
   -7.82642e+05    1.38707e+05   -6.43935e+05    3.30455e+07    3.02063e+02
 Pres. DC (bar) Pressure (bar)   Constr. rmsd
   -2.24299e+02    3.44315e+01    0.00000e+00

           Step           Time
      459060000   918120.00000

   Energies (kJ/mol)
        G96Bond       G96Angle    Proper Dih.  Improper Dih.          LJ-14
    2.30846e+03    3.75141e+03    2.76174e+03    1.13045e+03   -3.29644e+02
     Coulomb-14        LJ (SR)  Disper. corr.   Coulomb (SR)   Coul. recip.
    2.82098e+04    1.24517e+05   -7.47058e+03   -9.41838e+05    5.26073e+03
      Potential    Kinetic En.   Total Energy  Conserved En.    Temperature
   -7.81699e+05    1.37142e+05   -6.44556e+05    3.30459e+07    2.98656e+02
 Pres. DC (bar) Pressure (bar)   Constr. rmsd
   -2.21225e+02    6.20560e+01    0.00000e+00

           Step           Time
      459065000   918130.00000

   Energies (kJ/mol)
        G96Bond       G96Angle    Proper Dih.  Improper Dih.          LJ-14
    2.34007e+03    3.73145e+03    2.75024e+03    1.07413e+03   -3.34484e+02
     Coulomb-14        LJ (SR)  Disper. corr.   Coulomb (SR)   Coul. recip.
    2.81519e+04    1.24739e+05   -7.49328e+03   -9.41189e+05    5.11328e+03
      Potential    Kinetic En.   Total Energy  Conserved En.    Temperature
   -7.81117e+05    1.36819e+05   -6.44298e+05    3.30463e+07    2.97950e+02
 Pres. DC (bar) Pressure (bar)   Constr. rmsd
   -2.22570e+02    1.63139e+02    0.00000e+00

           Step           Time
      459070000   918140.00000

   Energies (kJ/mol)
        G96Bond       G96Angle    Proper Dih.  Improper Dih.          LJ-14
    2.44688e+03    3.86732e+03    2.70208e+03    1.10111e+03   -3.08611e+02
     Coulomb-14        LJ (SR)  Disper. corr.   Coulomb (SR)   Coul. recip.
    2.81088e+04    1.23917e+05   -7.50110e+03   -9.40951e+05    5.19242e+03
      Potential    Kinetic En.   Total Energy  Conserved En.    Temperature
   -7.81425e+05    1.38779e+05   -6.42646e+05    3.30469e+07    3.02219e+02
 Pres. DC (bar) Pressure (bar)   Constr. rmsd
   -2.23035e+02    1.23996e+02    0.00000e+00

           Step           Time
      459075000   918150.00000

   Energies (kJ/mol)
        G96Bond       G96Angle    Proper Dih.  Improper Dih.          LJ-14
    2.29687e+03    3.65525e+03    2.76963e+03    1.10903e+03   -3.51327e+02
     Coulomb-14        LJ (SR)  Disper. corr.   Coulomb (SR)   Coul. recip.
    2.81776e+04    1.22308e+05   -7.41848e+03   -9.38630e+05    5.34779e+03
      Potential    Kinetic En.   Total Energy  Conserved En.    Temperature
   -7.80736e+05    1.37191e+05   -6.43545e+05    3.30472e+07    2.98762e+02
 Pres. DC (bar) Pressure (bar)   Constr. rmsd
   -2.18154e+02   -3.22334e+02    0.00000e+00

           Step           Time
      459080000   918160.00000

   Energies (kJ/mol)
        G96Bond       G96Angle    Proper Dih.  Improper Dih.          LJ-14
    2.37134e+03    3.69747e+03    2.77085e+03    1.12457e+03   -3.29826e+02
     Coulomb-14        LJ (SR)  Disper. corr.   Coulomb (SR)   Coul. recip.
    2.80927e+04    1.22727e+05   -7.46850e+03   -9.38393e+05    5.20992e+03
      Potential    Kinetic En.   Total Energy  Conserved En.    Temperature
   -7.80197e+05    1.37978e+05   -6.42219e+05    3.30476e+07    3.00476e+02
 Pres. DC (bar) Pressure (bar)   Constr. rmsd
   -2.21103e+02   -1.30998e+01    0.00000e+00

           Step           Time
      459085000   918170.00000

   Energies (kJ/mol)
        G96Bond       G96Angle    Proper Dih.  Improper Dih.          LJ-14
    2.35565e+03    3.62216e+03    2.83206e+03    1.05838e+03   -2.65411e+02
     Coulomb-14        LJ (SR)  Disper. corr.   Coulomb (SR)   Coul. recip.
    2.82128e+04    1.26300e+05   -7.48388e+03   -9.44403e+05    5.12625e+03
      Potential    Kinetic En.   Total Energy  Conserved En.    Temperature
   -7.82645e+05    1.37430e+05   -6.45215e+05    3.30483e+07    2.99281e+02
 Pres. DC (bar) Pressure (bar)   Constr. rmsd
   -2.22013e+02    3.10113e+02    0.00000e+00

           Step           Time
      459090000   918180.00000

   Energies (kJ/mol)
        G96Bond       G96Angle    Proper Dih.  Improper Dih.          LJ-14
    2.44577e+03    3.74729e+03    2.75800e+03    1.05965e+03   -2.91419e+02
     Coulomb-14        LJ (SR)  Disper. corr.   Coulomb (SR)   Coul. recip.
    2.82880e+04    1.24395e+05   -7.45736e+03   -9.39666e+05    5.22740e+03
      Potential    Kinetic En.   Total Energy  Conserved En.    Temperature
   -7.79494e+05    1.37282e+05   -6.42212e+05    3.30486e+07    2.98960e+02
 Pres. DC (bar) Pressure (bar)   Constr. rmsd
   -2.20445e+02    2.78734e+00    0.00000e+00

           Step           Time
      459095000   918190.00000

   Energies (kJ/mol)
        G96Bond       G96Angle    Proper Dih.  Improper Dih.          LJ-14
    2.37607e+03    3.76641e+03    2.84893e+03    1.11392e+03   -3.60232e+02
     Coulomb-14        LJ (SR)  Disper. corr.   Coulomb (SR)   Coul. recip.
    2.82033e+04    1.23225e+05   -7.42591e+03   -9.38458e+05    5.19581e+03
      Potential    Kinetic En.   Total Energy  Conserved En.    Temperature
   -7.79515e+05    1.38213e+05   -6.41303e+05    3.30489e+07    3.00986e+02
 Pres. DC (bar) Pressure (bar)   Constr. rmsd
   -2.18591e+02   -1.20651e+02    0.00000e+00

           Step           Time
      459100000   918200.00000

   Energies (kJ/mol)
        G96Bond       G96Angle    Proper Dih.  Improper Dih.          LJ-14
    2.40748e+03    3.59077e+03    2.79076e+03    1.01564e+03   -3.29613e+02
     Coulomb-14        LJ (SR)  Disper. corr.   Coulomb (SR)   Coul. recip.
    2.83763e+04    1.23127e+05   -7.51287e+03   -9.40514e+05    5.11561e+03
      Potential    Kinetic En.   Total Energy  Conserved En.    Temperature
   -7.81933e+05    1.37666e+05   -6.44267e+05    3.30493e+07    2.99796e+02
 Pres. DC (bar) Pressure (bar)   Constr. rmsd
   -2.23734e+02   -7.75672e+00    0.00000e+00

           Step           Time
      459105000   918210.00000

   Energies (kJ/mol)
        G96Bond       G96Angle    Proper Dih.  Improper Dih.          LJ-14
    2.32976e+03    3.78720e+03    2.79400e+03    1.09853e+03   -2.85571e+02
     Coulomb-14        LJ (SR)  Disper. corr.   Coulomb (SR)   Coul. recip.
    2.81680e+04    1.24922e+05   -7.44993e+03   -9.42374e+05    5.16857e+03
      Potential    Kinetic En.   Total Energy  Conserved En.    Temperature
   -7.81842e+05    1.37049e+05   -6.44792e+05    3.30498e+07    2.98453e+02
 Pres. DC (bar) Pressure (bar)   Constr. rmsd
   -2.20006e+02    6.30856e+01    0.00000e+00

           Step           Time
      459110000   918220.00000

   Energies (kJ/mol)
        G96Bond       G96Angle    Proper Dih.  Improper Dih.          LJ-14
    2.46522e+03    3.65172e+03    2.70985e+03    1.06312e+03   -3.44714e+02
     Coulomb-14        LJ (SR)  Disper. corr.   Coulomb (SR)   Coul. recip.
    2.81595e+04    1.25887e+05   -7.51244e+03   -9.43923e+05    5.31486e+03
      Potential    Kinetic En.   Total Energy  Conserved En.    Temperature
   -7.82529e+05    1.37282e+05   -6.45247e+05    3.30502e+07    2.98958e+02
 Pres. DC (bar) Pressure (bar)   Constr. rmsd
   -2.23708e+02    1.65290e+02    0.00000e+00

           Step           Time
      459115000   918230.00000

   Energies (kJ/mol)
        G96Bond       G96Angle    Proper Dih.  Improper Dih.          LJ-14
    2.34615e+03    3.62424e+03    2.65437e+03    1.14442e+03   -2.74354e+02
     Coulomb-14        LJ (SR)  Disper. corr.   Coulomb (SR)   Coul. recip.
    2.81863e+04    1.26604e+05   -7.47915e+03   -9.43671e+05    5.15799e+03
      Potential    Kinetic En.   Total Energy  Conserved En.    Temperature
   -7.81707e+05    1.37787e+05   -6.43920e+05    3.30507e+07    3.00060e+02
 Pres. DC (bar) Pressure (bar)   Constr. rmsd
   -2.21733e+02    2.51576e+02    0.00000e+00

           Step           Time
      459120000   918240.00000

   Energies (kJ/mol)
        G96Bond       G96Angle    Proper Dih.  Improper Dih.          LJ-14
    2.52335e+03    3.69728e+03    2.82385e+03    1.06780e+03   -2.56894e+02
     Coulomb-14        LJ (SR)  Disper. corr.   Coulomb (SR)   Coul. recip.
    2.80932e+04    1.24673e+05   -7.45533e+03   -9.41026e+05    5.15870e+03
      Potential    Kinetic En.   Total Energy  Conserved En.    Temperature
   -7.80701e+05    1.38528e+05   -6.42173e+05    3.30510e+07    3.01673e+02
 Pres. DC (bar) Pressure (bar)   Constr. rmsd
   -2.20324e+02    1.63453e+02    0.00000e+00

           Step           Time
      459125000   918250.00000

   Energies (kJ/mol)
        G96Bond       G96Angle    Proper Dih.  Improper Dih.          LJ-14
    2.45410e+03    3.70493e+03    2.72206e+03    1.13097e+03   -2.34076e+02
     Coulomb-14        LJ (SR)  Disper. corr.   Coulomb (SR)   Coul. recip.
    2.83497e+04    1.24988e+05   -7.49950e+03   -9.40847e+05    5.28464e+03
      Potential    Kinetic En.   Total Energy  Conserved En.    Temperature
   -7.79947e+05    1.37397e+05   -6.42550e+05    3.30514e+07    2.99209e+02
 Pres. DC (bar) Pressure (bar)   Constr. rmsd
   -2.22939e+02    2.07527e+02    0.00000e+00

           Step           Time
      459130000   918260.00000

   Energies (kJ/mol)
        G96Bond       G96Angle    Proper Dih.  Improper Dih.          LJ-14
    2.30423e+03    3.57931e+03    2.68307e+03    1.07256e+03   -2.34762e+02
     Coulomb-14        LJ (SR)  Disper. corr.   Coulomb (SR)   Coul. recip.
    2.83571e+04    1.22801e+05   -7.44149e+03   -9.40354e+05    5.23848e+03
      Potential    Kinetic En.   Total Energy  Conserved En.    Temperature
   -7.81995e+05    1.37381e+05   -6.44615e+05    3.30521e+07    2.99174e+02
 Pres. DC (bar) Pressure (bar)   Constr. rmsd
   -2.19508e+02   -1.64500e+02    0.00000e+00

           Step           Time
      459135000   918270.00000

   Energies (kJ/mol)
        G96Bond       G96Angle    Proper Dih.  Improper Dih.          LJ-14
    2.49991e+03    3.65168e+03    2.76497e+03    1.05436e+03   -2.57563e+02
     Coulomb-14        LJ (SR)  Disper. corr.   Coulomb (SR)   Coul. recip.
    2.85041e+04    1.24726e+05   -7.47450e+03   -9.40970e+05    5.24684e+03
      Potential    Kinetic En.   Total Energy  Conserved En.    Temperature
   -7.80254e+05    1.37398e+05   -6.42856e+05    3.30523e+07    2.99213e+02
 Pres. DC (bar) Pressure (bar)   Constr. rmsd
   -2.21458e+02    7.82587e+01    0.00000e+00

           Step           Time
      459140000   918280.00000

   Energies (kJ/mol)
        G96Bond       G96Angle    Proper Dih.  Improper Dih.          LJ-14
    2.20345e+03    3.95087e+03    2.74150e+03    1.12892e+03   -3.57027e+02
     Coulomb-14        LJ (SR)  Disper. corr.   Coulomb (SR)   Coul. recip.
    2.82069e+04    1.24530e+05   -7.50993e+03   -9.41868e+05    5.31828e+03
      Potential    Kinetic En.   Total Energy  Conserved En.    Temperature
   -7.81655e+05    1.37372e+05   -6.44283e+05    3.30527e+07    2.99156e+02
 Pres. DC (bar) Pressure (bar)   Constr. rmsd
   -2.23559e+02    8.96905e+01    0.00000e+00

           Step           Time
      459145000   918290.00000

   Energies (kJ/mol)
        G96Bond       G96Angle    Proper Dih.  Improper Dih.          LJ-14
    2.40230e+03    3.88548e+03    2.68202e+03    1.07862e+03   -2.82097e+02
     Coulomb-14        LJ (SR)  Disper. corr.   Coulomb (SR)   Coul. recip.
    2.82700e+04    1.22971e+05   -7.42560e+03   -9.37907e+05    5.40546e+03
      Potential    Kinetic En.   Total Energy  Conserved En.    Temperature
   -7.78920e+05    1.37772e+05   -6.41148e+05    3.30529e+07    3.00025e+02
 Pres. DC (bar) Pressure (bar)   Constr. rmsd
   -2.18573e+02   -7.38140e+01    0.00000e+00

           Step           Time
      459150000   918300.00000

   Energies (kJ/mol)
        G96Bond       G96Angle    Proper Dih.  Improper Dih.          LJ-14
    2.32391e+03    3.68868e+03    2.83172e+03    1.04388e+03   -3.23918e+02
     Coulomb-14        LJ (SR)  Disper. corr.   Coulomb (SR)   Coul. recip.
    2.81776e+04    1.23218e+05   -7.49597e+03   -9.41174e+05    5.04010e+03
      Potential    Kinetic En.   Total Energy  Conserved En.    Temperature
   -7.82670e+05    1.36315e+05   -6.46355e+05    3.30531e+07    2.96854e+02
 Pres. DC (bar) Pressure (bar)   Constr. rmsd
   -2.22730e+02   -9.29156e+01    0.00000e+00

           Step           Time
      459155000   918310.00000

   Energies (kJ/mol)
        G96Bond       G96Angle    Proper Dih.  Improper Dih.          LJ-14
    2.44604e+03    3.77566e+03    2.75827e+03    1.10840e+03   -2.74019e+02
     Coulomb-14        LJ (SR)  Disper. corr.   Coulomb (SR)   Coul. recip.
    2.81181e+04    1.23469e+05   -7.43778e+03   -9.39690e+05    5.37240e+03
      Potential    Kinetic En.   Total Energy  Conserved En.    Temperature
   -7.80353e+05    1.37738e+05   -6.42615e+05    3.30536e+07    2.99953e+02
 Pres. DC (bar) Pressure (bar)   Constr. rmsd
   -2.19290e+02   -1.25806e+02    0.00000e+00

           Step           Time
      459160000   918320.00000

   Energies (kJ/mol)
        G96Bond       G96Angle    Proper Dih.  Improper Dih.          LJ-14
    2.22805e+03    3.71305e+03    2.81325e+03    1.05157e+03   -3.81646e+02
     Coulomb-14        LJ (SR)  Disper. corr.   Coulomb (SR)   Coul. recip.
    2.81001e+04    1.24573e+05   -7.47602e+03   -9.42026e+05    5.31292e+03
      Potential    Kinetic En.   Total Energy  Conserved En.    Temperature
   -7.82092e+05    1.37906e+05   -6.44186e+05    3.30544e+07    3.00318e+02
 Pres. DC (bar) Pressure (bar)   Constr. rmsd
   -2.21548e+02   -6.98895e+00    0.00000e+00

           Step           Time
      459165000   918330.00000

   Energies (kJ/mol)
        G96Bond       G96Angle    Proper Dih.  Improper Dih.          LJ-14
    2.34911e+03    3.75760e+03    2.80044e+03    1.08624e+03   -3.30677e+02
     Coulomb-14        LJ (SR)  Disper. corr.   Coulomb (SR)   Coul. recip.
    2.83727e+04    1.23047e+05   -7.43877e+03   -9.41113e+05    5.28113e+03
      Potential    Kinetic En.   Total Energy  Conserved En.    Temperature
   -7.82189e+05    1.38014e+05   -6.44174e+05    3.30549e+07    3.00554e+02
 Pres. DC (bar) Pressure (bar)   Constr. rmsd
   -2.19348e+02   -2.09703e+02    0.00000e+00

           Step           Time
      459170000   918340.00000

   Energies (kJ/mol)
        G96Bond       G96Angle    Proper Dih.  Improper Dih.          LJ-14
    2.20185e+03    3.59381e+03    2.72723e+03    1.07863e+03   -2.44453e+02
     Coulomb-14        LJ (SR)  Disper. corr.   Coulomb (SR)   Coul. recip.
    2.80931e+04    1.24642e+05   -7.47110e+03   -9.39576e+05    5.21611e+03
      Potential    Kinetic En.   Total Energy  Conserved En.    Temperature
   -7.79739e+05    1.37703e+05   -6.42036e+05    3.30552e+07    2.99877e+02
 Pres. DC (bar) Pressure (bar)   Constr. rmsd
   -2.21256e+02    2.41769e+02    0.00000e+00

           Step           Time
      459175000   918350.00000

   Energies (kJ/mol)
        G96Bond       G96Angle    Proper Dih.  Improper Dih.          LJ-14
    2.26144e+03    3.76206e+03    2.71575e+03    1.01774e+03   -3.23747e+02
     Coulomb-14        LJ (SR)  Disper. corr.   Coulomb (SR)   Coul. recip.
    2.78392e+04    1.22913e+05   -7.43930e+03   -9.40497e+05    5.21930e+03
      Potential    Kinetic En.   Total Energy  Conserved En.    Temperature
   -7.82531e+05    1.37963e+05   -6.44568e+05    3.30553e+07    3.00443e+02
 Pres. DC (bar) Pressure (bar)   Constr. rmsd
   -2.19379e+02   -1.62949e+02    0.00000e+00

           Step           Time
      459180000   918360.00000

   Energies (kJ/mol)
        G96Bond       G96Angle    Proper Dih.  Improper Dih.          LJ-14
    2.34022e+03    3.77486e+03    2.71412e+03    1.11075e+03   -3.00646e+02
     Coulomb-14        LJ (SR)  Disper. corr.   Coulomb (SR)   Coul. recip.
    2.78364e+04    1.23962e+05   -7.49825e+03   -9.40975e+05    5.06753e+03
      Potential    Kinetic En.   Total Energy  Conserved En.    Temperature
   -7.81968e+05    1.37402e+05   -6.44567e+05    3.30560e+07    2.99220e+02
 Pres. DC (bar) Pressure (bar)   Constr. rmsd
   -2.22865e+02    6.51403e+01    0.00000e+00

           Step           Time
      459185000   918370.00000

   Energies (kJ/mol)
        G96Bond       G96Angle    Proper Dih.  Improper Dih.          LJ-14
    2.35618e+03    3.74053e+03    2.69721e+03    1.02992e+03   -2.89572e+02
     Coulomb-14        LJ (SR)  Disper. corr.   Coulomb (SR)   Coul. recip.
    2.80091e+04    1.25114e+05   -7.49936e+03   -9.40800e+05    5.12664e+03
      Potential    Kinetic En.   Total Energy  Conserved En.    Temperature
   -7.80516e+05    1.37517e+05   -6.42998e+05    3.30565e+07    2.99472e+02
 Pres. DC (bar) Pressure (bar)   Constr. rmsd
   -2.22931e+02    2.10559e+02    0.00000e+00

           Step           Time
      459190000   918380.00000

   Energies (kJ/mol)
        G96Bond       G96Angle    Proper Dih.  Improper Dih.          LJ-14
    2.35735e+03    3.62617e+03    2.74292e+03    1.16695e+03   -3.06912e+02
     Coulomb-14        LJ (SR)  Disper. corr.   Coulomb (SR)   Coul. recip.
    2.80042e+04    1.23825e+05   -7.49810e+03   -9.39505e+05    5.06207e+03
      Potential    Kinetic En.   Total Energy  Conserved En.    Temperature
   -7.80525e+05    1.37472e+05   -6.43053e+05    3.30568e+07    2.99372e+02
 Pres. DC (bar) Pressure (bar)   Constr. rmsd
   -2.22857e+02    9.15455e+01    0.00000e+00

           Step           Time
      459195000   918390.00000

   Energies (kJ/mol)
        G96Bond       G96Angle    Proper Dih.  Improper Dih.          LJ-14
    2.30891e+03    3.65381e+03    2.64552e+03    1.09709e+03   -2.56368e+02
     Coulomb-14        LJ (SR)  Disper. corr.   Coulomb (SR)   Coul. recip.
    2.80799e+04    1.25645e+05   -7.47567e+03   -9.42135e+05    5.24960e+03
      Potential    Kinetic En.   Total Energy  Conserved En.    Temperature
   -7.81187e+05    1.38428e+05   -6.42759e+05    3.30569e+07    3.01455e+02
 Pres. DC (bar) Pressure (bar)   Constr. rmsd
   -2.21527e+02    2.30341e+02    0.00000e+00

           Step           Time
      459200000   918400.00000

   Energies (kJ/mol)
        G96Bond       G96Angle    Proper Dih.  Improper Dih.          LJ-14
    2.51716e+03    3.60116e+03    2.73786e+03    1.04650e+03   -3.12107e+02
     Coulomb-14        LJ (SR)  Disper. corr.   Coulomb (SR)   Coul. recip.
    2.81093e+04    1.23274e+05   -7.45048e+03   -9.39718e+05    5.32625e+03
      Potential    Kinetic En.   Total Energy  Conserved En.    Temperature
   -7.80868e+05    1.37923e+05   -6.42945e+05    3.30571e+07    3.00356e+02
 Pres. DC (bar) Pressure (bar)   Constr. rmsd
   -2.20038e+02   -6.74960e+01    0.00000e+00

           Step           Time
      459205000   918410.00000

   Energies (kJ/mol)
        G96Bond       G96Angle    Proper Dih.  Improper Dih.          LJ-14
    2.32629e+03    3.60579e+03    2.68024e+03    1.09393e+03   -2.50732e+02
     Coulomb-14        LJ (SR)  Disper. corr.   Coulomb (SR)   Coul. recip.
    2.81805e+04    1.23516e+05   -7.44672e+03   -9.38639e+05    5.26680e+03
      Potential    Kinetic En.   Total Energy  Conserved En.    Temperature
   -7.79667e+05    1.37938e+05   -6.41729e+05    3.30574e+07    3.00387e+02
 Pres. DC (bar) Pressure (bar)   Constr. rmsd
   -2.19816e+02   -1.28469e+00    0.00000e+00

           Step           Time
      459210000   918420.00000

   Energies (kJ/mol)
        G96Bond       G96Angle    Proper Dih.  Improper Dih.          LJ-14
    2.28457e+03    3.89391e+03    2.77103e+03    1.02562e+03   -3.29677e+02
     Coulomb-14        LJ (SR)  Disper. corr.   Coulomb (SR)   Coul. recip.
    2.79226e+04    1.23331e+05   -7.47773e+03   -9.40831e+05    5.12511e+03
      Potential    Kinetic En.   Total Energy  Conserved En.    Temperature
   -7.82285e+05    1.37266e+05   -6.45019e+05    3.30578e+07    2.98924e+02
 Pres. DC (bar) Pressure (bar)   Constr. rmsd
   -2.21649e+02   -1.35975e+02    0.00000e+00

           Step           Time
      459215000   918430.00000

   Energies (kJ/mol)
        G96Bond       G96Angle    Proper Dih.  Improper Dih.          LJ-14
    2.23022e+03    3.85338e+03    2.62858e+03    1.02930e+03   -2.43911e+02
     Coulomb-14        LJ (SR)  Disper. corr.   Coulomb (SR)   Coul. recip.
    2.80759e+04    1.23824e+05   -7.47153e+03   -9.40940e+05    5.33305e+03
      Potential    Kinetic En.   Total Energy  Conserved En.    Temperature
   -7.81680e+05    1.37717e+05   -6.43963e+05    3.30583e+07    2.99907e+02
 Pres. DC (bar) Pressure (bar)   Constr. rmsd
   -2.21282e+02    1.00327e+02    0.00000e+00

           Step           Time
      459220000   918440.00000

   Energies (kJ/mol)
        G96Bond       G96Angle    Proper Dih.  Improper Dih.          LJ-14
    2.40220e+03    3.88469e+03    2.68521e+03    1.04360e+03   -3.88482e+02
     Coulomb-14        LJ (SR)  Disper. corr.   Coulomb (SR)   Coul. recip.
    2.81319e+04    1.22896e+05   -7.43990e+03   -9.38929e+05    5.27521e+03
      Potential    Kinetic En.   Total Energy  Conserved En.    Temperature
   -7.80439e+05    1.38936e+05   -6.41502e+05    3.30585e+07    3.02562e+02
 Pres. DC (bar) Pressure (bar)   Constr. rmsd
   -2.19414e+02   -1.49744e+02    0.00000e+00

           Step           Time
      459225000   918450.00000

   Energies (kJ/mol)
        G96Bond       G96Angle    Proper Dih.  Improper Dih.          LJ-14
    2.29567e+03    3.64746e+03    2.74678e+03    1.11622e+03   -3.34651e+02
     Coulomb-14        LJ (SR)  Disper. corr.   Coulomb (SR)   Coul. recip.
    2.81281e+04    1.24822e+05   -7.40491e+03   -9.39926e+05    5.22066e+03
      Potential    Kinetic En.   Total Energy  Conserved En.    Temperature
   -7.79688e+05    1.36803e+05   -6.42885e+05    3.30592e+07    2.97917e+02
 Pres. DC (bar) Pressure (bar)   Constr. rmsd
   -2.17358e+02   -1.42205e+02    0.00000e+00

           Step           Time
      459230000   918460.00000

   Energies (kJ/mol)
        G96Bond       G96Angle    Proper Dih.  Improper Dih.          LJ-14
    2.43791e+03    3.82871e+03    2.84470e+03    1.11946e+03   -2.92423e+02
     Coulomb-14        LJ (SR)  Disper. corr.   Coulomb (SR)   Coul. recip.
    2.80434e+04    1.23903e+05   -7.48094e+03   -9.42022e+05    5.24347e+03
      Potential    Kinetic En.   Total Energy  Conserved En.    Temperature
   -7.82375e+05    1.38401e+05   -6.43974e+05    3.30595e+07    3.01396e+02
 Pres. DC (bar) Pressure (bar)   Constr. rmsd
   -2.21839e+02   -2.14716e+01    0.00000e+00

           Step           Time
      459235000   918470.00000

   Energies (kJ/mol)
        G96Bond       G96Angle    Proper Dih.  Improper Dih.          LJ-14
    2.27892e+03    3.67468e+03    2.65884e+03    1.02756e+03   -3.27484e+02
     Coulomb-14        LJ (SR)  Disper. corr.   Coulomb (SR)   Coul. recip.
    2.82150e+04    1.25398e+05   -7.48078e+03   -9.42871e+05    5.20642e+03
      Potential    Kinetic En.   Total Energy  Conserved En.    Temperature
   -7.82219e+05    1.38607e+05   -6.43612e+05    3.30598e+07    3.01845e+02
 Pres. DC (bar) Pressure (bar)   Constr. rmsd
   -2.21830e+02    1.25117e+02    0.00000e+00

           Step           Time
      459240000   918480.00000

   Energies (kJ/mol)
        G96Bond       G96Angle    Proper Dih.  Improper Dih.          LJ-14
    2.42950e+03    3.72426e+03    2.75034e+03    9.52727e+02   -2.53887e+02
     Coulomb-14        LJ (SR)  Disper. corr.   Coulomb (SR)   Coul. recip.
    2.77772e+04    1.24214e+05   -7.50075e+03   -9.40722e+05    5.11058e+03
      Potential    Kinetic En.   Total Energy  Conserved En.    Temperature
   -7.81517e+05    1.38271e+05   -6.43246e+05    3.30602e+07    3.01112e+02
 Pres. DC (bar) Pressure (bar)   Constr. rmsd
   -2.23014e+02    1.72334e+02    0.00000e+00

           Step           Time
      459245000   918490.00000

   Energies (kJ/mol)
        G96Bond       G96Angle    Proper Dih.  Improper Dih.          LJ-14
    2.38931e+03    3.67032e+03    2.67917e+03    1.08487e+03   -2.94865e+02
     Coulomb-14        LJ (SR)  Disper. corr.   Coulomb (SR)   Coul. recip.
    2.80149e+04    1.24645e+05   -7.50083e+03   -9.43249e+05    5.13161e+03
      Potential    Kinetic En.   Total Energy  Conserved En.    Temperature
   -7.83430e+05    1.37768e+05   -6.45662e+05    3.30608e+07    3.00017e+02
 Pres. DC (bar) Pressure (bar)   Constr. rmsd
   -2.23019e+02    5.99926e+01    0.00000e+00

           Step           Time
      459250000   918500.00000

   Energies (kJ/mol)
        G96Bond       G96Angle    Proper Dih.  Improper Dih.          LJ-14
    2.38022e+03    3.64781e+03    2.63695e+03    1.16813e+03   -3.80030e+02
     Coulomb-14        LJ (SR)  Disper. corr.   Coulomb (SR)   Coul. recip.
    2.79143e+04    1.23959e+05   -7.43864e+03   -9.40854e+05    5.26439e+03
      Potential    Kinetic En.   Total Energy  Conserved En.    Temperature
   -7.81702e+05    1.38905e+05   -6.42797e+05    3.30610e+07    3.02493e+02
 Pres. DC (bar) Pressure (bar)   Constr. rmsd
   -2.19340e+02   -1.64582e+02    0.00000e+00

           Step           Time
      459255000   918510.00000

   Energies (kJ/mol)
        G96Bond       G96Angle    Proper Dih.  Improper Dih.          LJ-14
    2.40487e+03    3.64272e+03    2.68915e+03    1.04567e+03   -3.24879e+02
     Coulomb-14        LJ (SR)  Disper. corr.   Coulomb (SR)   Coul. recip.
    2.81219e+04    1.23295e+05   -7.44846e+03   -9.39272e+05    5.20256e+03
      Potential    Kinetic En.   Total Energy  Conserved En.    Temperature
   -7.80644e+05    1.37678e+05   -6.42966e+05    3.30612e+07    2.99821e+02
 Pres. DC (bar) Pressure (bar)   Constr. rmsd
   -2.19919e+02   -1.74241e+02    0.00000e+00

           Step           Time
      459260000   918520.00000

   Energies (kJ/mol)
        G96Bond       G96Angle    Proper Dih.  Improper Dih.          LJ-14
    2.45200e+03    3.95166e+03    2.65607e+03    1.07615e+03   -3.29310e+02
     Coulomb-14        LJ (SR)  Disper. corr.   Coulomb (SR)   Coul. recip.
    2.80376e+04    1.24438e+05   -7.44615e+03   -9.40931e+05    5.28330e+03
      Potential    Kinetic En.   Total Energy  Conserved En.    Temperature
   -7.80812e+05    1.37762e+05   -6.43050e+05    3.30618e+07    3.00004e+02
 Pres. DC (bar) Pressure (bar)   Constr. rmsd
   -2.19783e+02   -3.05200e+01    0.00000e+00

           Step           Time
      459265000   918530.00000

   Energies (kJ/mol)
        G96Bond       G96Angle    Proper Dih.  Improper Dih.          LJ-14
    2.17500e+03    3.67828e+03    2.81940e+03    1.02232e+03   -3.36751e+02
     Coulomb-14        LJ (SR)  Disper. corr.   Coulomb (SR)   Coul. recip.
    2.81179e+04    1.24506e+05   -7.47162e+03   -9.43720e+05    5.13411e+03
      Potential    Kinetic En.   Total Energy  Conserved En.    Temperature
   -7.84075e+05    1.37462e+05   -6.46613e+05    3.30624e+07    2.99351e+02
 Pres. DC (bar) Pressure (bar)   Constr. rmsd
   -2.21287e+02   -7.15439e+01    0.00000e+00

           Step           Time
      459270000   918540.00000

   Energies (kJ/mol)
        G96Bond       G96Angle    Proper Dih.  Improper Dih.          LJ-14
    2.46826e+03    3.68257e+03    2.66545e+03    1.13828e+03   -2.99229e+02
     Coulomb-14        LJ (SR)  Disper. corr.   Coulomb (SR)   Coul. recip.
    2.82973e+04    1.24039e+05   -7.46409e+03   -9.40037e+05    5.29893e+03
      Potential    Kinetic En.   Total Energy  Conserved En.    Temperature
   -7.80210e+05    1.37657e+05   -6.42553e+05    3.30626e+07    2.99776e+02
 Pres. DC (bar) Pressure (bar)   Constr. rmsd
   -2.20842e+02    3.29742e+01    0.00000e+00

           Step           Time
      459275000   918550.00000

   Energies (kJ/mol)
        G96Bond       G96Angle    Proper Dih.  Improper Dih.          LJ-14
    2.36373e+03    3.79143e+03    2.69874e+03    1.10025e+03   -3.13883e+02
     Coulomb-14        LJ (SR)  Disper. corr.   Coulomb (SR)   Coul. recip.
    2.82237e+04    1.25508e+05   -7.50612e+03   -9.43522e+05    5.07969e+03
      Potential    Kinetic En.   Total Energy  Conserved En.    Temperature
   -7.82577e+05    1.38093e+05   -6.44484e+05    3.30628e+07    3.00725e+02
 Pres. DC (bar) Pressure (bar)   Constr. rmsd
   -2.23333e+02    2.11538e+02    0.00000e+00

           Step           Time
      459280000   918560.00000

   Energies (kJ/mol)
        G96Bond       G96Angle    Proper Dih.  Improper Dih.          LJ-14
    2.36091e+03    3.68310e+03    2.61686e+03    1.06139e+03   -2.67108e+02
     Coulomb-14        LJ (SR)  Disper. corr.   Coulomb (SR)   Coul. recip.
    2.83725e+04    1.23210e+05   -7.44956e+03   -9.39975e+05    5.37552e+03
      Potential    Kinetic En.   Total Energy  Conserved En.    Temperature
   -7.81012e+05    1.38017e+05   -6.42995e+05    3.30631e+07    3.00560e+02
 Pres. DC (bar) Pressure (bar)   Constr. rmsd
   -2.19984e+02   -6.61948e+01    0.00000e+00

           Step           Time
      459285000   918570.00000

   Energies (kJ/mol)
        G96Bond       G96Angle    Proper Dih.  Improper Dih.          LJ-14
    2.33397e+03    3.59073e+03    2.70082e+03    1.10270e+03   -3.03640e+02
     Coulomb-14        LJ (SR)  Disper. corr.   Coulomb (SR)   Coul. recip.
    2.83830e+04    1.24568e+05   -7.45398e+03   -9.40784e+05    5.18856e+03
      Potential    Kinetic En.   Total Energy  Conserved En.    Temperature
   -7.80673e+05    1.38346e+05   -6.42328e+05    3.30634e+07    3.01276e+02
 Pres. DC (bar) Pressure (bar)   Constr. rmsd
   -2.20244e+02   -1.02773e+01    0.00000e+00

           Step           Time
      459290000   918580.00000

   Energies (kJ/mol)
        G96Bond       G96Angle    Proper Dih.  Improper Dih.          LJ-14
    2.42226e+03    3.76033e+03    2.74032e+03    1.15745e+03   -3.39290e+02
     Coulomb-14        LJ (SR)  Disper. corr.   Coulomb (SR)   Coul. recip.
    2.81822e+04    1.23941e+05   -7.47509e+03   -9.40319e+05    5.30387e+03
      Potential    Kinetic En.   Total Energy  Conserved En.    Temperature
   -7.80626e+05    1.38650e+05   -6.41975e+05    3.30636e+07    3.01939e+02
 Pres. DC (bar) Pressure (bar)   Constr. rmsd
   -2.21492e+02    1.14933e+01    0.00000e+00

           Step           Time
      459295000   918590.00000

   Energies (kJ/mol)
        G96Bond       G96Angle    Proper Dih.  Improper Dih.          LJ-14
    2.39893e+03    3.88076e+03    2.71048e+03    1.07240e+03   -3.57464e+02
     Coulomb-14        LJ (SR)  Disper. corr.   Coulomb (SR)   Coul. recip.
    2.81549e+04    1.24310e+05   -7.48599e+03   -9.41041e+05    5.24417e+03
      Potential    Kinetic En.   Total Energy  Conserved En.    Temperature
   -7.81113e+05    1.37932e+05   -6.43181e+05    3.30640e+07    3.00374e+02
 Pres. DC (bar) Pressure (bar)   Constr. rmsd
   -2.22138e+02    1.53700e+02    0.00000e+00

           Step           Time
      459300000   918600.00000

   Energies (kJ/mol)
        G96Bond       G96Angle    Proper Dih.  Improper Dih.          LJ-14
    2.45429e+03    3.57808e+03    2.70737e+03    1.03683e+03   -2.72985e+02
     Coulomb-14        LJ (SR)  Disper. corr.   Coulomb (SR)   Coul. recip.
    2.83627e+04    1.22623e+05   -7.46027e+03   -9.38938e+05    5.14685e+03
      Potential    Kinetic En.   Total Energy  Conserved En.    Temperature
   -7.80762e+05    1.37865e+05   -6.42898e+05    3.30643e+07    3.00229e+02
 Pres. DC (bar) Pressure (bar)   Constr. rmsd
   -2.20616e+02   -7.83162e+00    0.00000e+00

           Step           Time
      459305000   918610.00000

   Energies (kJ/mol)
        G96Bond       G96Angle    Proper Dih.  Improper Dih.          LJ-14
    2.23701e+03    3.80327e+03    2.62114e+03    1.04813e+03   -3.38035e+02
     Coulomb-14        LJ (SR)  Disper. corr.   Coulomb (SR)   Coul. recip.
    2.83796e+04    1.23408e+05   -7.43558e+03   -9.39918e+05    5.21559e+03
      Potential    Kinetic En.   Total Energy  Conserved En.    Temperature
   -7.80979e+05    1.36994e+05   -6.43985e+05    3.30649e+07    2.98332e+02
 Pres. DC (bar) Pressure (bar)   Constr. rmsd
   -2.19160e+02   -1.35795e+02    0.00000e+00

           Step           Time
      459310000   918620.00000

   Energies (kJ/mol)
        G96Bond       G96Angle    Proper Dih.  Improper Dih.          LJ-14
    2.34762e+03    3.88969e+03    2.75169e+03    1.08871e+03   -3.57814e+02
     Coulomb-14        LJ (SR)  Disper. corr.   Coulomb (SR)   Coul. recip.
    2.81863e+04    1.23629e+05   -7.45545e+03   -9.40151e+05    5.27059e+03
      Potential    Kinetic En.   Total Energy  Conserved En.    Temperature
   -7.80801e+05    1.37362e+05   -6.43439e+05    3.30652e+07    2.99133e+02
 Pres. DC (bar) Pressure (bar)   Constr. rmsd
   -2.20331e+02    3.64612e+01    0.00000e+00

           Step           Time
      459315000   918630.00000

   Energies (kJ/mol)
        G96Bond       G96Angle    Proper Dih.  Improper Dih.          LJ-14
    2.25679e+03    3.81987e+03    2.84172e+03    1.10012e+03   -3.50789e+02
     Coulomb-14        LJ (SR)  Disper. corr.   Coulomb (SR)   Coul. recip.
    2.81940e+04    1.23057e+05   -7.41964e+03   -9.38496e+05    5.22019e+03
      Potential    Kinetic En.   Total Energy  Conserved En.    Temperature
   -7.79778e+05    1.36967e+05   -6.42811e+05    3.30655e+07    2.98273e+02
 Pres. DC (bar) Pressure (bar)   Constr. rmsd
   -2.18222e+02   -1.77963e+02    0.00000e+00

           Step           Time
      459320000   918640.00000

   Energies (kJ/mol)
        G96Bond       G96Angle    Proper Dih.  Improper Dih.          LJ-14
    2.42885e+03    3.86079e+03    2.62279e+03    1.07501e+03   -2.66720e+02
     Coulomb-14        LJ (SR)  Disper. corr.   Coulomb (SR)   Coul. recip.
    2.81635e+04    1.22279e+05   -7.43469e+03   -9.37615e+05    5.34528e+03
      Potential    Kinetic En.   Total Energy  Conserved En.    Temperature
   -7.79541e+05    1.37588e+05   -6.41954e+05    3.30659e+07    2.99625e+02
 Pres. DC (bar) Pressure (bar)   Constr. rmsd
   -2.19108e+02   -1.16052e+02    0.00000e+00

           Step           Time
      459325000   918650.00000

   Energies (kJ/mol)
        G96Bond       G96Angle    Proper Dih.  Improper Dih.          LJ-14
    2.43525e+03    3.77611e+03    2.75446e+03    1.16771e+03   -3.87024e+02
     Coulomb-14        LJ (SR)  Disper. corr.   Coulomb (SR)   Coul. recip.
    2.80979e+04    1.22178e+05   -7.43120e+03   -9.38920e+05    5.30995e+03
      Potential    Kinetic En.   Total Energy  Conserved En.    Temperature
   -7.81019e+05    1.38359e+05   -6.42660e+05    3.30661e+07    3.01305e+02
 Pres. DC (bar) Pressure (bar)   Constr. rmsd
   -2.18902e+02   -3.19242e+02    0.00000e+00

           Step           Time
      459330000   918660.00000

   Energies (kJ/mol)
        G96Bond       G96Angle    Proper Dih.  Improper Dih.          LJ-14
    2.30750e+03    3.73254e+03    2.74995e+03    1.15292e+03   -2.53129e+02
     Coulomb-14        LJ (SR)  Disper. corr.   Coulomb (SR)   Coul. recip.
    2.83088e+04    1.23596e+05   -7.44912e+03   -9.39414e+05    5.39815e+03
      Potential    Kinetic En.   Total Energy  Conserved En.    Temperature
   -7.79871e+05    1.38095e+05   -6.41775e+05    3.30665e+07    3.00731e+02
 Pres. DC (bar) Pressure (bar)   Constr. rmsd
   -2.19958e+02    3.00595e+01    0.00000e+00

           Step           Time
      459335000   918670.00000

   Energies (kJ/mol)
        G96Bond       G96Angle    Proper Dih.  Improper Dih.          LJ-14
    2.49740e+03    3.70502e+03    2.61131e+03    1.10531e+03   -2.97073e+02
     Coulomb-14        LJ (SR)  Disper. corr.   Coulomb (SR)   Coul. recip.
    2.82728e+04    1.23669e+05   -7.45909e+03   -9.39933e+05    5.13169e+03
      Potential    Kinetic En.   Total Energy  Conserved En.    Temperature
   -7.80697e+05    1.39270e+05   -6.41427e+05    3.30666e+07    3.03288e+02
 Pres. DC (bar) Pressure (bar)   Constr. rmsd
   -2.20547e+02    4.94547e+01    0.00000e+00

           Step           Time
      459340000   918680.00000

   Energies (kJ/mol)
        G96Bond       G96Angle    Proper Dih.  Improper Dih.          LJ-14
    2.19913e+03    3.79941e+03    2.74713e+03    1.13165e+03   -2.99052e+02
     Coulomb-14        LJ (SR)  Disper. corr.   Coulomb (SR)   Coul. recip.
    2.81045e+04    1.26498e+05   -7.43998e+03   -9.43121e+05    5.42186e+03
      Potential    Kinetic En.   Total Energy  Conserved En.    Temperature
   -7.80958e+05    1.38642e+05   -6.42316e+05    3.30670e+07    3.01921e+02
 Pres. DC (bar) Pressure (bar)   Constr. rmsd
   -2.19419e+02    7.55913e+01    0.00000e+00

           Step           Time
      459345000   918690.00000

   Energies (kJ/mol)
        G96Bond       G96Angle    Proper Dih.  Improper Dih.          LJ-14
    2.37225e+03    3.86388e+03    2.67481e+03    1.04398e+03   -1.91038e+02
     Coulomb-14        LJ (SR)  Disper. corr.   Coulomb (SR)   Coul. recip.
    2.82026e+04    1.25077e+05   -7.50106e+03   -9.42003e+05    5.17195e+03
      Potential    Kinetic En.   Total Energy  Conserved En.    Temperature
   -7.81289e+05    1.38783e+05   -6.42506e+05    3.30672e+07    3.02227e+02
 Pres. DC (bar) Pressure (bar)   Constr. rmsd
   -2.23032e+02    2.32764e+02    0.00000e+00

           Step           Time
      459350000   918700.00000

   Energies (kJ/mol)
        G96Bond       G96Angle    Proper Dih.  Improper Dih.          LJ-14
    2.30630e+03    3.74711e+03    2.67099e+03    1.13183e+03   -3.05845e+02
     Coulomb-14        LJ (SR)  Disper. corr.   Coulomb (SR)   Coul. recip.
    2.80961e+04    1.25053e+05   -7.48743e+03   -9.42705e+05    5.25009e+03
      Potential    Kinetic En.   Total Energy  Conserved En.    Temperature
   -7.82243e+05    1.37846e+05   -6.44397e+05    3.30675e+07    3.00187e+02
 Pres. DC (bar) Pressure (bar)   Constr. rmsd
   -2.22224e+02    7.42606e+01    0.00000e+00

           Step           Time
      459355000   918710.00000

   Energies (kJ/mol)
        G96Bond       G96Angle    Proper Dih.  Improper Dih.          LJ-14
    2.33165e+03    3.59703e+03    2.76175e+03    1.08784e+03   -3.35711e+02
     Coulomb-14        LJ (SR)  Disper. corr.   Coulomb (SR)   Coul. recip.
    2.81403e+04    1.24882e+05   -7.44223e+03   -9.41970e+05    5.07588e+03
      Potential    Kinetic En.   Total Energy  Conserved En.    Temperature
   -7.81871e+05    1.37653e+05   -6.44218e+05    3.30678e+07    2.99767e+02
 Pres. DC (bar) Pressure (bar)   Constr. rmsd
   -2.19552e+02    4.04552e+01    0.00000e+00

           Step           Time
      459360000   918720.00000

   Energies (kJ/mol)
        G96Bond       G96Angle    Proper Dih.  Improper Dih.          LJ-14
    2.44289e+03    3.75165e+03    2.66100e+03    1.09598e+03   -3.16264e+02
     Coulomb-14        LJ (SR)  Disper. corr.   Coulomb (SR)   Coul. recip.
    2.80465e+04    1.21469e+05   -7.44338e+03   -9.36467e+05    5.29459e+03
      Potential    Kinetic En.   Total Energy  Conserved En.    Temperature
   -7.79465e+05    1.37374e+05   -6.42092e+05    3.30681e+07    2.99159e+02
 Pres. DC (bar) Pressure (bar)   Constr. rmsd
   -2.19619e+02   -2.43435e+02    0.00000e+00

           Step           Time
      459365000   918730.00000

   Energies (kJ/mol)
        G96Bond       G96Angle    Proper Dih.  Improper Dih.          LJ-14
    2.44303e+03    3.75635e+03    2.70618e+03    1.15082e+03   -2.67492e+02
     Coulomb-14        LJ (SR)  Disper. corr.   Coulomb (SR)   Coul. recip.
    2.83654e+04    1.23689e+05   -7.49845e+03   -9.38957e+05    5.24433e+03
      Potential    Kinetic En.   Total Energy  Conserved En.    Temperature
   -7.79368e+05    1.39037e+05   -6.40331e+05    3.30689e+07    3.02782e+02
 Pres. DC (bar) Pressure (bar)   Constr. rmsd
   -2.22877e+02    2.61391e+02    0.00000e+00

           Step           Time
      459370000   918740.00000

   Energies (kJ/mol)
        G96Bond       G96Angle    Proper Dih.  Improper Dih.          LJ-14
    2.39046e+03    3.67192e+03    2.80672e+03    1.05205e+03   -3.70487e+02
     Coulomb-14        LJ (SR)  Disper. corr.   Coulomb (SR)   Coul. recip.
    2.84326e+04    1.23739e+05   -7.48388e+03   -9.40890e+05    5.15256e+03
      Potential    Kinetic En.   Total Energy  Conserved En.    Temperature
   -7.81499e+05    1.38097e+05   -6.43401e+05    3.30694e+07    3.00735e+02
 Pres. DC (bar) Pressure (bar)   Constr. rmsd
   -2.22013e+02   -1.27991e+02    0.00000e+00

           Step           Time
      459375000   918750.00000

   Energies (kJ/mol)
        G96Bond       G96Angle    Proper Dih.  Improper Dih.          LJ-14
    2.40750e+03    3.65371e+03    2.84725e+03    1.10610e+03   -3.02519e+02
     Coulomb-14        LJ (SR)  Disper. corr.   Coulomb (SR)   Coul. recip.
    2.81798e+04    1.23288e+05   -7.45592e+03   -9.39334e+05    5.23157e+03
      Potential    Kinetic En.   Total Energy  Conserved En.    Temperature
   -7.80379e+05    1.37216e+05   -6.43163e+05    3.30695e+07    2.98816e+02
 Pres. DC (bar) Pressure (bar)   Constr. rmsd
   -2.20359e+02   -4.85318e+01    0.00000e+00

           Step           Time
      459380000   918760.00000

   Energies (kJ/mol)
        G96Bond       G96Angle    Proper Dih.  Improper Dih.          LJ-14
    2.24048e+03    3.70413e+03    2.77056e+03    1.05457e+03   -2.74765e+02
     Coulomb-14        LJ (SR)  Disper. corr.   Coulomb (SR)   Coul. recip.
    2.82760e+04    1.23238e+05   -7.43466e+03   -9.40296e+05    5.26741e+03
      Potential    Kinetic En.   Total Energy  Conserved En.    Temperature
   -7.81454e+05    1.37934e+05   -6.43521e+05    3.30698e+07    3.00379e+02
 Pres. DC (bar) Pressure (bar)   Constr. rmsd
   -2.19106e+02   -1.61752e+01    0.00000e+00

           Step           Time
      459385000   918770.00000

   Energies (kJ/mol)
        G96Bond       G96Angle    Proper Dih.  Improper Dih.          LJ-14
    2.46070e+03    3.78784e+03    2.74899e+03    1.12160e+03   -2.73444e+02
     Coulomb-14        LJ (SR)  Disper. corr.   Coulomb (SR)   Coul. recip.
    2.83423e+04    1.24058e+05   -7.46774e+03   -9.39173e+05    5.18458e+03
      Potential    Kinetic En.   Total Energy  Conserved En.    Temperature
   -7.79211e+05    1.37210e+05   -6.42001e+05    3.30701e+07    2.98802e+02
 Pres. DC (bar) Pressure (bar)   Constr. rmsd
   -2.21058e+02    1.05049e+02    0.00000e+00

           Step           Time
      459390000   918780.00000

   Energies (kJ/mol)
        G96Bond       G96Angle    Proper Dih.  Improper Dih.          LJ-14
    2.40093e+03    3.75374e+03    2.64093e+03    1.08621e+03   -2.84816e+02
     Coulomb-14        LJ (SR)  Disper. corr.   Coulomb (SR)   Coul. recip.
    2.82878e+04    1.23802e+05   -7.51583e+03   -9.39858e+05    5.27162e+03
      Potential    Kinetic En.   Total Energy  Conserved En.    Temperature
   -7.80415e+05    1.38442e+05   -6.41974e+05    3.30707e+07    3.01485e+02
 Pres. DC (bar) Pressure (bar)   Constr. rmsd
   -2.23910e+02    2.21842e+02    0.00000e+00

           Step           Time
      459395000   918790.00000

   Energies (kJ/mol)
        G96Bond       G96Angle    Proper Dih.  Improper Dih.          LJ-14
    2.47452e+03    3.74293e+03    2.71395e+03    1.05345e+03   -3.63732e+02
     Coulomb-14        LJ (SR)  Disper. corr.   Coulomb (SR)   Coul. recip.
    2.80722e+04    1.24119e+05   -7.46901e+03   -9.39691e+05    5.23002e+03
      Potential    Kinetic En.   Total Energy  Conserved En.    Temperature
   -7.80118e+05    1.38312e+05   -6.41806e+05    3.30710e+07    3.01203e+02
 Pres. DC (bar) Pressure (bar)   Constr. rmsd
   -2.21132e+02    4.26796e+01    0.00000e+00

           Step           Time
      459400000   918800.00000

   Energies (kJ/mol)
        G96Bond       G96Angle    Proper Dih.  Improper Dih.          LJ-14
    2.30123e+03    3.80509e+03    2.68067e+03    1.10251e+03   -2.59884e+02
     Coulomb-14        LJ (SR)  Disper. corr.   Coulomb (SR)   Coul. recip.
    2.78721e+04    1.23846e+05   -7.47093e+03   -9.41450e+05    5.26222e+03
      Potential    Kinetic En.   Total Energy  Conserved En.    Temperature
   -7.82311e+05    1.37550e+05   -6.44761e+05    3.30713e+07    2.99543e+02
 Pres. DC (bar) Pressure (bar)   Constr. rmsd
   -2.21246e+02   -7.32509e+01    0.00000e+00

           Step           Time
      459405000   918810.00000

   Energies (kJ/mol)
        G96Bond       G96Angle    Proper Dih.  Improper Dih.          LJ-14
    2.36771e+03    3.67567e+03    2.75392e+03    1.07479e+03   -2.78810e+02
     Coulomb-14        LJ (SR)  Disper. corr.   Coulomb (SR)   Coul. recip.
    2.83372e+04    1.25181e+05   -7.49670e+03   -9.42441e+05    5.24037e+03
      Potential    Kinetic En.   Total Energy  Conserved En.    Temperature
   -7.81586e+05    1.38541e+05   -6.43045e+05    3.30718e+07    3.01702e+02
 Pres. DC (bar) Pressure (bar)   Constr. rmsd
   -2.22773e+02    2.02775e+02    0.00000e+00

           Step           Time
      459410000   918820.00000

   Energies (kJ/mol)
        G96Bond       G96Angle    Proper Dih.  Improper Dih.          LJ-14
    2.27562e+03    3.91892e+03    2.77309e+03    1.06154e+03   -3.06729e+02
     Coulomb-14        LJ (SR)  Disper. corr.   Coulomb (SR)   Coul. recip.
    2.81318e+04    1.24662e+05   -7.50369e+03   -9.42452e+05    5.19611e+03
      Potential    Kinetic En.   Total Energy  Conserved En.    Temperature
   -7.82243e+05    1.38137e+05   -6.44106e+05    3.30719e+07    3.00821e+02
 Pres. DC (bar) Pressure (bar)   Constr. rmsd
   -2.23189e+02    1.48727e+02    0.00000e+00

           Step           Time
      459415000   918830.00000

   Energies (kJ/mol)
        G96Bond       G96Angle    Proper Dih.  Improper Dih.          LJ-14
    2.37036e+03    3.71859e+03    2.76526e+03    1.06173e+03   -2.85414e+02
     Coulomb-14        LJ (SR)  Disper. corr.   Coulomb (SR)   Coul. recip.
    2.79508e+04    1.22941e+05   -7.45563e+03   -9.39232e+05    5.23137e+03
      Potential    Kinetic En.   Total Energy  Conserved En.    Temperature
   -7.80934e+05    1.37538e+05   -6.43395e+05    3.30722e+07    2.99518e+02
 Pres. DC (bar) Pressure (bar)   Constr. rmsd
   -2.20342e+02   -1.51062e+02    0.00000e+00

           Step           Time
      459420000   918840.00000

   Energies (kJ/mol)
        G96Bond       G96Angle    Proper Dih.  Improper Dih.          LJ-14
    2.43574e+03    3.76763e+03    2.72794e+03    1.08979e+03   -2.36854e+02
     Coulomb-14        LJ (SR)  Disper. corr.   Coulomb (SR)   Coul. recip.
    2.81301e+04    1.24988e+05   -7.45087e+03   -9.42075e+05    5.27424e+03
      Potential    Kinetic En.   Total Energy  Conserved En.    Temperature
   -7.81350e+05    1.37503e+05   -6.43846e+05    3.30724e+07    2.99441e+02
 Pres. DC (bar) Pressure (bar)   Constr. rmsd
   -2.20061e+02    1.16029e+02    0.00000e+00

           Step           Time
      459425000   918850.00000

   Energies (kJ/mol)
        G96Bond       G96Angle    Proper Dih.  Improper Dih.          LJ-14
    2.39477e+03    3.72643e+03    2.67420e+03    1.13956e+03   -3.01029e+02
     Coulomb-14        LJ (SR)  Disper. corr.   Coulomb (SR)   Coul. recip.
    2.80339e+04    1.24432e+05   -7.50295e+03   -9.40599e+05    5.31002e+03
      Potential    Kinetic En.   Total Energy  Conserved En.    Temperature
   -7.80692e+05    1.37770e+05   -6.42922e+05    3.30725e+07    3.00023e+02
 Pres. DC (bar) Pressure (bar)   Constr. rmsd
   -2.23144e+02    1.69241e+02    0.00000e+00

           Step           Time
      459430000   918860.00000

   Energies (kJ/mol)
        G96Bond       G96Angle    Proper Dih.  Improper Dih.          LJ-14
    2.41864e+03    3.80466e+03    2.64434e+03    1.05459e+03   -3.05737e+02
     Coulomb-14        LJ (SR)  Disper. corr.   Coulomb (SR)   Coul. recip.
    2.79565e+04    1.25674e+05   -7.46144e+03   -9.42257e+05    5.29385e+03
      Potential    Kinetic En.   Total Energy  Conserved En.    Temperature
   -7.81177e+05    1.37791e+05   -6.43386e+05    3.30726e+07    3.00067e+02
 Pres. DC (bar) Pressure (bar)   Constr. rmsd
   -2.20685e+02    6.08290e+01    0.00000e+00

           Step           Time
      459435000   918870.00000

   Energies (kJ/mol)
        G96Bond       G96Angle    Proper Dih.  Improper Dih.          LJ-14
    2.22227e+03    3.76207e+03    2.77777e+03    1.08841e+03   -3.07585e+02
     Coulomb-14        LJ (SR)  Disper. corr.   Coulomb (SR)   Coul. recip.
    2.83193e+04    1.24604e+05   -7.48866e+03   -9.42778e+05    5.13919e+03
      Potential    Kinetic En.   Total Energy  Conserved En.    Temperature
   -7.82661e+05    1.37598e+05   -6.45063e+05    3.30730e+07    2.99648e+02
 Pres. DC (bar) Pressure (bar)   Constr. rmsd
   -2.22296e+02    1.32884e+02    0.00000e+00

           Step           Time
      459440000   918880.00000

   Energies (kJ/mol)
        G96Bond       G96Angle    Proper Dih.  Improper Dih.          LJ-14
    2.34953e+03    3.66572e+03    2.72239e+03    1.14509e+03   -3.14802e+02
     Coulomb-14        LJ (SR)  Disper. corr.   Coulomb (SR)   Coul. recip.
    2.80652e+04    1.23181e+05   -7.48827e+03   -9.40759e+05    5.15891e+03
      Potential    Kinetic En.   Total Energy  Conserved En.    Temperature
   -7.82275e+05    1.37352e+05   -6.44923e+05    3.30735e+07    2.99112e+02
 Pres. DC (bar) Pressure (bar)   Constr. rmsd
   -2.22273e+02   -6.14692e+01    0.00000e+00

           Step           Time
      459445000   918890.00000

   Energies (kJ/mol)
        G96Bond       G96Angle    Proper Dih.  Improper Dih.          LJ-14
    2.46337e+03    3.70558e+03    2.72388e+03    1.11923e+03   -3.28857e+02
     Coulomb-14        LJ (SR)  Disper. corr.   Coulomb (SR)   Coul. recip.
    2.82194e+04    1.22662e+05   -7.46676e+03   -9.38393e+05    5.25462e+03
      Potential    Kinetic En.   Total Energy  Conserved En.    Temperature
   -7.80041e+05    1.38649e+05   -6.41392e+05    3.30736e+07    3.01937e+02
 Pres. DC (bar) Pressure (bar)   Constr. rmsd
   -2.21000e+02   -1.17553e+02    0.00000e+00

           Step           Time
      459450000   918900.00000

   Energies (kJ/mol)
        G96Bond       G96Angle    Proper Dih.  Improper Dih.          LJ-14
    2.37092e+03    3.72545e+03    2.74752e+03    1.08178e+03   -2.92029e+02
     Coulomb-14        LJ (SR)  Disper. corr.   Coulomb (SR)   Coul. recip.
    2.82813e+04    1.22135e+05   -7.47203e+03   -9.37693e+05    5.18734e+03
      Potential    Kinetic En.   Total Energy  Conserved En.    Temperature
   -7.79928e+05    1.37510e+05   -6.42418e+05    3.30739e+07    2.99455e+02
 Pres. DC (bar) Pressure (bar)   Constr. rmsd
   -2.21311e+02   -1.43956e+02    0.00000e+00

           Step           Time
      459455000   918910.00000

   Energies (kJ/mol)
        G96Bond       G96Angle    Proper Dih.  Improper Dih.          LJ-14
    2.32473e+03    3.71318e+03    2.67788e+03    1.05572e+03   -2.33341e+02
     Coulomb-14        LJ (SR)  Disper. corr.   Coulomb (SR)   Coul. recip.
    2.81849e+04    1.23602e+05   -7.46680e+03   -9.40239e+05    5.17881e+03
      Potential    Kinetic En.   Total Energy  Conserved En.    Temperature
   -7.81201e+05    1.37519e+05   -6.43683e+05    3.30742e+07    2.99475e+02
 Pres. DC (bar) Pressure (bar)   Constr. rmsd
   -2.21002e+02    1.64349e+02    0.00000e+00

           Step           Time
      459460000   918920.00000

   Energies (kJ/mol)
        G96Bond       G96Angle    Proper Dih.  Improper Dih.          LJ-14
    2.30997e+03    3.61572e+03    2.78290e+03    1.10801e+03   -3.50424e+02
     Coulomb-14        LJ (SR)  Disper. corr.   Coulomb (SR)   Coul. recip.
    2.83315e+04    1.22955e+05   -7.43236e+03   -9.38938e+05    5.16850e+03
      Potential    Kinetic En.   Total Energy  Conserved En.    Temperature
   -7.80449e+05    1.38016e+05   -6.42433e+05    3.30745e+07    3.00557e+02
 Pres. DC (bar) Pressure (bar)   Constr. rmsd
   -2.18971e+02   -1.73704e+02    0.00000e+00

           Step           Time
      459465000   918930.00000

   Energies (kJ/mol)
        G96Bond       G96Angle    Proper Dih.  Improper Dih.          LJ-14
    2.24013e+03    3.81899e+03    2.72897e+03    1.17281e+03   -2.72395e+02
     Coulomb-14        LJ (SR)  Disper. corr.   Coulomb (SR)   Coul. recip.
    2.82870e+04    1.25256e+05   -7.49448e+03   -9.42128e+05    5.30967e+03
      Potential    Kinetic En.   Total Energy  Conserved En.    Temperature
   -7.81081e+05    1.37677e+05   -6.43404e+05    3.30750e+07    2.99820e+02
 Pres. DC (bar) Pressure (bar)   Constr. rmsd
   -2.22642e+02    1.69824e+02    0.00000e+00

           Step           Time
      459470000   918940.00000

   Energies (kJ/mol)
        G96Bond       G96Angle    Proper Dih.  Improper Dih.          LJ-14
    2.26382e+03    3.81061e+03    2.71421e+03    1.10821e+03   -2.53771e+02
     Coulomb-14        LJ (SR)  Disper. corr.   Coulomb (SR)   Coul. recip.
    2.82400e+04    1.23961e+05   -7.42627e+03   -9.40064e+05    5.43131e+03
      Potential    Kinetic En.   Total Energy  Conserved En.    Temperature
   -7.80214e+05    1.37816e+05   -6.42399e+05    3.30753e+07    3.00122e+02
 Pres. DC (bar) Pressure (bar)   Constr. rmsd
   -2.18612e+02    2.40711e+01    0.00000e+00

           Step           Time
      459475000   918950.00000

   Energies (kJ/mol)
        G96Bond       G96Angle    Proper Dih.  Improper Dih.          LJ-14
    2.49450e+03    3.58981e+03    2.66066e+03    1.17335e+03   -2.54086e+02
     Coulomb-14        LJ (SR)  Disper. corr.   Coulomb (SR)   Coul. recip.
    2.82748e+04    1.24194e+05   -7.45419e+03   -9.42610e+05    5.31395e+03
      Potential    Kinetic En.   Total Energy  Conserved En.    Temperature
   -7.82618e+05    1.37469e+05   -6.45149e+05    3.30755e+07    2.99366e+02
 Pres. DC (bar) Pressure (bar)   Constr. rmsd
   -2.20257e+02   -1.13627e+02    0.00000e+00

           Step           Time
      459480000   918960.00000

   Energies (kJ/mol)
        G96Bond       G96Angle    Proper Dih.  Improper Dih.          LJ-14
    2.38141e+03    3.62824e+03    2.81283e+03    1.06720e+03   -2.92291e+02
     Coulomb-14        LJ (SR)  Disper. corr.   Coulomb (SR)   Coul. recip.
    2.82672e+04    1.23730e+05   -7.47631e+03   -9.40095e+05    5.35622e+03
      Potential    Kinetic En.   Total Energy  Conserved En.    Temperature
   -7.80620e+05    1.37614e+05   -6.43006e+05    3.30757e+07    2.99683e+02
 Pres. DC (bar) Pressure (bar)   Constr. rmsd
   -2.21565e+02    1.06961e+02    0.00000e+00

           Step           Time
      459485000   918970.00000

   Energies (kJ/mol)
        G96Bond       G96Angle    Proper Dih.  Improper Dih.          LJ-14
    2.38137e+03    3.74434e+03    2.68412e+03    1.08062e+03   -2.60278e+02
     Coulomb-14        LJ (SR)  Disper. corr.   Coulomb (SR)   Coul. recip.
    2.81029e+04    1.23814e+05   -7.46974e+03   -9.40116e+05    5.23546e+03
      Potential    Kinetic En.   Total Energy  Conserved En.    Temperature
   -7.80803e+05    1.38442e+05   -6.42360e+05    3.30759e+07    3.01486e+02
 Pres. DC (bar) Pressure (bar)   Constr. rmsd
   -2.21176e+02    2.47829e+01    0.00000e+00

           Step           Time
      459490000   918980.00000

   Energies (kJ/mol)
        G96Bond       G96Angle    Proper Dih.  Improper Dih.          LJ-14
    2.39357e+03    3.84355e+03    2.72087e+03    1.14018e+03   -2.66046e+02
     Coulomb-14        LJ (SR)  Disper. corr.   Coulomb (SR)   Coul. recip.
    2.80835e+04    1.24467e+05   -7.50034e+03   -9.42102e+05    5.27952e+03
      Potential    Kinetic En.   Total Energy  Conserved En.    Temperature
   -7.81940e+05    1.38049e+05   -6.43892e+05    3.30761e+07    3.00629e+02
 Pres. DC (bar) Pressure (bar)   Constr. rmsd
   -2.22989e+02    9.60834e+01    0.00000e+00

           Step           Time
      459495000   918990.00000

   Energies (kJ/mol)
        G96Bond       G96Angle    Proper Dih.  Improper Dih.          LJ-14
    2.37811e+03    3.67384e+03    2.67186e+03    1.22671e+03   -2.80615e+02
     Coulomb-14        LJ (SR)  Disper. corr.   Coulomb (SR)   Coul. recip.
    2.80875e+04    1.21344e+05   -7.44139e+03   -9.36481e+05    5.29595e+03
      Potential    Kinetic En.   Total Energy  Conserved En.    Temperature
   -7.79525e+05    1.38549e+05   -6.40975e+05    3.30764e+07    3.01719e+02
 Pres. DC (bar) Pressure (bar)   Constr. rmsd
   -2.19502e+02   -3.18102e+02    0.00000e+00

           Step           Time
      459500000   919000.00000

   Energies (kJ/mol)
        G96Bond       G96Angle    Proper Dih.  Improper Dih.          LJ-14
    2.34014e+03    3.74385e+03    2.71298e+03    1.10742e+03   -2.35815e+02
     Coulomb-14        LJ (SR)  Disper. corr.   Coulomb (SR)   Coul. recip.
    2.82804e+04    1.22255e+05   -7.43202e+03   -9.38002e+05    5.23696e+03
      Potential    Kinetic En.   Total Energy  Conserved En.    Temperature
   -7.79994e+05    1.36899e+05   -6.43095e+05    3.30767e+07    2.98126e+02
 Pres. DC (bar) Pressure (bar)   Constr. rmsd
   -2.18951e+02   -1.55584e+02    0.00000e+00

           Step           Time
      459505000   919010.00000

   Energies (kJ/mol)
        G96Bond       G96Angle    Proper Dih.  Improper Dih.          LJ-14
    2.42036e+03    3.78744e+03    2.56466e+03    1.10279e+03   -2.50696e+02
     Coulomb-14        LJ (SR)  Disper. corr.   Coulomb (SR)   Coul. recip.
    2.82671e+04    1.24574e+05   -7.49231e+03   -9.40826e+05    5.30508e+03
      Potential    Kinetic En.   Total Energy  Conserved En.    Temperature
   -7.80548e+05    1.37397e+05   -6.43151e+05    3.30771e+07    2.99210e+02
 Pres. DC (bar) Pressure (bar)   Constr. rmsd
   -2.22513e+02    2.08748e+02    0.00000e+00

           Step           Time
      459510000   919020.00000

   Energies (kJ/mol)
        G96Bond       G96Angle    Proper Dih.  Improper Dih.          LJ-14
    2.50771e+03    3.78776e+03    2.64848e+03    1.11185e+03   -3.09221e+02
     Coulomb-14        LJ (SR)  Disper. corr.   Coulomb (SR)   Coul. recip.
    2.81452e+04    1.23124e+05   -7.43340e+03   -9.39535e+05    5.23345e+03
      Potential    Kinetic En.   Total Energy  Conserved En.    Temperature
   -7.80719e+05    1.38659e+05   -6.42060e+05    3.30774e+07    3.01958e+02
 Pres. DC (bar) Pressure (bar)   Constr. rmsd
   -2.19032e+02   -1.08368e+02    0.00000e+00

           Step           Time
      459515000   919030.00000

   Energies (kJ/mol)
        G96Bond       G96Angle    Proper Dih.  Improper Dih.          LJ-14
    2.43776e+03    3.59659e+03    2.80683e+03    1.07642e+03   -2.90610e+02
     Coulomb-14        LJ (SR)  Disper. corr.   Coulomb (SR)   Coul. recip.
    2.80784e+04    1.22482e+05   -7.45957e+03   -9.39496e+05    5.26343e+03
      Potential    Kinetic En.   Total Energy  Conserved En.    Temperature
   -7.81505e+05    1.38335e+05   -6.43170e+05    3.30777e+07    3.01253e+02
 Pres. DC (bar) Pressure (bar)   Constr. rmsd
   -2.20574e+02   -2.20207e+02    0.00000e+00

           Step           Time
      459520000   919040.00000

   Energies (kJ/mol)
        G96Bond       G96Angle    Proper Dih.  Improper Dih.          LJ-14
    2.44407e+03    3.91433e+03    2.76767e+03    1.19056e+03   -3.26451e+02
     Coulomb-14        LJ (SR)  Disper. corr.   Coulomb (SR)   Coul. recip.
    2.80317e+04    1.23834e+05   -7.46376e+03   -9.40167e+05    5.25375e+03
      Potential    Kinetic En.   Total Energy  Conserved En.    Temperature
   -7.80521e+05    1.38179e+05   -6.42342e+05    3.30781e+07    3.00913e+02
 Pres. DC (bar) Pressure (bar)   Constr. rmsd
   -2.20822e+02   -6.26958e+01    0.00000e+00

           Step           Time
      459525000   919050.00000

   Energies (kJ/mol)
        G96Bond       G96Angle    Proper Dih.  Improper Dih.          LJ-14
    2.39862e+03    3.69679e+03    2.70872e+03    1.07040e+03   -3.22915e+02
     Coulomb-14        LJ (SR)  Disper. corr.   Coulomb (SR)   Coul. recip.
    2.81735e+04    1.23316e+05   -7.39466e+03   -9.37902e+05    5.26401e+03
      Potential    Kinetic En.   Total Energy  Conserved En.    Temperature
   -7.78991e+05    1.37562e+05   -6.41429e+05    3.30783e+07    2.99568e+02
 Pres. DC (bar) Pressure (bar)   Constr. rmsd
   -2.16757e+02   -1.10891e+02    0.00000e+00

           Step           Time
      459530000   919060.00000

   Energies (kJ/mol)
        G96Bond       G96Angle    Proper Dih.  Improper Dih.          LJ-14
    2.34409e+03    3.73733e+03    2.67553e+03    1.19840e+03   -2.32896e+02
     Coulomb-14        LJ (SR)  Disper. corr.   Coulomb (SR)   Coul. recip.
    2.79900e+04    1.23059e+05   -7.47124e+03   -9.38334e+05    5.33482e+03
      Potential    Kinetic En.   Total Energy  Conserved En.    Temperature
   -7.79698e+05    1.37152e+05   -6.42547e+05    3.30786e+07    2.98676e+02
 Pres. DC (bar) Pressure (bar)   Constr. rmsd
   -2.21265e+02   -3.99865e+01    0.00000e+00

           Step           Time
      459535000   919070.00000

   Energies (kJ/mol)
        G96Bond       G96Angle    Proper Dih.  Improper Dih.          LJ-14
    2.29177e+03    3.64492e+03    2.77379e+03    1.08000e+03   -2.47640e+02
     Coulomb-14        LJ (SR)  Disper. corr.   Coulomb (SR)   Coul. recip.
    2.82085e+04    1.24895e+05   -7.47374e+03   -9.41463e+05    5.28157e+03
      Potential    Kinetic En.   Total Energy  Conserved En.    Temperature
   -7.81008e+05    1.37484e+05   -6.43524e+05    3.30792e+07    2.99399e+02
 Pres. DC (bar) Pressure (bar)   Constr. rmsd
   -2.21412e+02    1.41080e+02    0.00000e+00

           Step           Time
      459540000   919080.00000

   Energies (kJ/mol)
        G96Bond       G96Angle    Proper Dih.  Improper Dih.          LJ-14
    2.31761e+03    3.60218e+03    2.71226e+03    1.09004e+03   -2.56369e+02
     Coulomb-14        LJ (SR)  Disper. corr.   Coulomb (SR)   Coul. recip.
    2.83891e+04    1.24931e+05   -7.48944e+03   -9.42309e+05    5.21003e+03
      Potential    Kinetic En.   Total Energy  Conserved En.    Temperature
   -7.81803e+05    1.37252e+05   -6.44551e+05    3.30796e+07    2.98893e+02
 Pres. DC (bar) Pressure (bar)   Constr. rmsd
   -2.22343e+02    1.24611e+02    0.00000e+00

           Step           Time
      459545000   919090.00000

   Energies (kJ/mol)
        G96Bond       G96Angle    Proper Dih.  Improper Dih.          LJ-14
    2.43965e+03    3.80568e+03    2.72327e+03    1.14437e+03   -3.10833e+02
     Coulomb-14        LJ (SR)  Disper. corr.   Coulomb (SR)   Coul. recip.
    2.82353e+04    1.25053e+05   -7.44106e+03   -9.39714e+05    5.28688e+03
      Potential    Kinetic En.   Total Energy  Conserved En.    Temperature
   -7.78778e+05    1.36978e+05   -6.41800e+05    3.30800e+07    2.98298e+02
 Pres. DC (bar) Pressure (bar)   Constr. rmsd
   -2.19483e+02    1.77452e+02    0.00000e+00

           Step           Time
      459550000   919100.00000

   Energies (kJ/mol)
        G96Bond       G96Angle    Proper Dih.  Improper Dih.          LJ-14
    2.35833e+03    3.88349e+03    2.59779e+03    1.11428e+03   -3.10872e+02
     Coulomb-14        LJ (SR)  Disper. corr.   Coulomb (SR)   Coul. recip.
    2.83633e+04    1.22526e+05   -7.46919e+03   -9.37387e+05    5.30723e+03
      Potential    Kinetic En.   Total Energy  Conserved En.    Temperature
   -7.79017e+05    1.37772e+05   -6.41245e+05    3.30809e+07    3.00026e+02
 Pres. DC (bar) Pressure (bar)   Constr. rmsd
   -2.21143e+02   -1.28567e+02    0.00000e+00

           Step           Time
      459555000   919110.00000

   Energies (kJ/mol)
        G96Bond       G96Angle    Proper Dih.  Improper Dih.          LJ-14
    2.26075e+03    3.76133e+03    2.71031e+03    1.18687e+03   -2.88164e+02
     Coulomb-14        LJ (SR)  Disper. corr.   Coulomb (SR)   Coul. recip.
    2.82820e+04    1.24786e+05   -7.46609e+03   -9.42264e+05    5.25169e+03
      Potential    Kinetic En.   Total Energy  Conserved En.    Temperature
   -7.81779e+05    1.38953e+05   -6.42826e+05    3.30811e+07    3.02598e+02
 Pres. DC (bar) Pressure (bar)   Constr. rmsd
   -2.20960e+02    1.32456e+02    0.00000e+00

           Step           Time
      459560000   919120.00000

   Energies (kJ/mol)
        G96Bond       G96Angle    Proper Dih.  Improper Dih.          LJ-14
    2.31119e+03    3.63455e+03    2.68765e+03    1.10547e+03   -2.24004e+02
     Coulomb-14        LJ (SR)  Disper. corr.   Coulomb (SR)   Coul. recip.
    2.82412e+04    1.22902e+05   -7.45471e+03   -9.38540e+05    5.33903e+03
      Potential    Kinetic En.   Total Energy  Conserved En.    Temperature
   -7.79998e+05    1.38567e+05   -6.41430e+05    3.30816e+07    3.01758e+02
 Pres. DC (bar) Pressure (bar)   Constr. rmsd
   -2.20287e+02    2.17604e+01    0.00000e+00

           Step           Time
      459565000   919130.00000

   Energies (kJ/mol)
        G96Bond       G96Angle    Proper Dih.  Improper Dih.          LJ-14
    2.24129e+03    3.77263e+03    2.61327e+03    1.13601e+03   -2.84719e+02
     Coulomb-14        LJ (SR)  Disper. corr.   Coulomb (SR)   Coul. recip.
    2.82296e+04    1.22810e+05   -7.45340e+03   -9.38144e+05    5.25807e+03
      Potential    Kinetic En.   Total Energy  Conserved En.    Temperature
   -7.79821e+05    1.36936e+05   -6.42886e+05    3.30818e+07    2.98206e+02
 Pres. DC (bar) Pressure (bar)   Constr. rmsd
   -2.20211e+02   -2.44608e+01    0.00000e+00

           Step           Time
      459570000   919140.00000

   Energies (kJ/mol)
        G96Bond       G96Angle    Proper Dih.  Improper Dih.          LJ-14
    2.42063e+03    3.60717e+03    2.73186e+03    1.09509e+03   -2.43814e+02
     Coulomb-14        LJ (SR)  Disper. corr.   Coulomb (SR)   Coul. recip.
    2.82510e+04    1.24600e+05   -7.48020e+03   -9.40419e+05    5.20746e+03
      Potential    Kinetic En.   Total Energy  Conserved En.    Temperature
   -7.80230e+05    1.38441e+05   -6.41789e+05    3.30819e+07    3.01483e+02
 Pres. DC (bar) Pressure (bar)   Constr. rmsd
   -2.21795e+02    1.95819e+02    0.00000e+00

           Step           Time
      459575000   919150.00000

   Energies (kJ/mol)
        G96Bond       G96Angle    Proper Dih.  Improper Dih.          LJ-14
    2.31211e+03    3.51502e+03    2.72398e+03    1.11865e+03   -2.77679e+02
     Coulomb-14        LJ (SR)  Disper. corr.   Coulomb (SR)   Coul. recip.
    2.82341e+04    1.25385e+05   -7.52479e+03   -9.42591e+05    5.20531e+03
      Potential    Kinetic En.   Total Energy  Conserved En.    Temperature
   -7.81899e+05    1.37001e+05   -6.44898e+05    3.30824e+07    2.98348e+02
 Pres. DC (bar) Pressure (bar)   Constr. rmsd
   -2.24444e+02    1.79050e+02    0.00000e+00

           Step           Time
      459580000   919160.00000

   Energies (kJ/mol)
        G96Bond       G96Angle    Proper Dih.  Improper Dih.          LJ-14
    2.30372e+03    3.58392e+03    2.74725e+03    1.09546e+03   -2.62367e+02
     Coulomb-14        LJ (SR)  Disper. corr.   Coulomb (SR)   Coul. recip.
    2.82057e+04    1.24635e+05   -7.46912e+03   -9.42135e+05    5.32457e+03
      Potential    Kinetic En.   Total Energy  Conserved En.    Temperature
   -7.81971e+05    1.36781e+05   -6.45190e+05    3.30829e+07    2.97868e+02
 Pres. DC (bar) Pressure (bar)   Constr. rmsd
   -2.21139e+02    1.25650e+01    0.00000e+00

           Step           Time
      459585000   919170.00000

   Energies (kJ/mol)
        G96Bond       G96Angle    Proper Dih.  Improper Dih.          LJ-14
    2.26592e+03    3.67860e+03    2.78256e+03    1.12042e+03   -3.33500e+02
     Coulomb-14        LJ (SR)  Disper. corr.   Coulomb (SR)   Coul. recip.
    2.83220e+04    1.24813e+05   -7.50835e+03   -9.43008e+05    5.20677e+03
      Potential    Kinetic En.   Total Energy  Conserved En.    Temperature
   -7.82661e+05    1.36743e+05   -6.45918e+05    3.30831e+07    2.97787e+02
 Pres. DC (bar) Pressure (bar)   Constr. rmsd
   -2.23465e+02    9.72588e+00    0.00000e+00

           Step           Time
      459590000   919180.00000

   Energies (kJ/mol)
        G96Bond       G96Angle    Proper Dih.  Improper Dih.          LJ-14
    2.38581e+03    3.76778e+03    2.71252e+03    1.08008e+03   -3.65289e+02
     Coulomb-14        LJ (SR)  Disper. corr.   Coulomb (SR)   Coul. recip.
    2.83624e+04    1.22269e+05   -7.42747e+03   -9.37930e+05    5.17450e+03
      Potential    Kinetic En.   Total Energy  Conserved En.    Temperature
   -7.79971e+05    1.38775e+05   -6.41196e+05    3.30836e+07    3.02211e+02
 Pres. DC (bar) Pressure (bar)   Constr. rmsd
   -2.18683e+02   -2.01340e+02    0.00000e+00

           Step           Time
      459595000   919190.00000

   Energies (kJ/mol)
        G96Bond       G96Angle    Proper Dih.  Improper Dih.          LJ-14
    2.42324e+03    3.83654e+03    2.79650e+03    1.07180e+03   -2.96725e+02
     Coulomb-14        LJ (SR)  Disper. corr.   Coulomb (SR)   Coul. recip.
    2.84040e+04    1.21536e+05   -7.42545e+03   -9.37030e+05    5.26995e+03
      Potential    Kinetic En.   Total Energy  Conserved En.    Temperature
   -7.79414e+05    1.37321e+05   -6.42093e+05    3.30841e+07    2.99045e+02
 Pres. DC (bar) Pressure (bar)   Constr. rmsd
   -2.18564e+02   -2.51979e+02    0.00000e+00

           Step           Time
      459600000   919200.00000

   Energies (kJ/mol)
        G96Bond       G96Angle    Proper Dih.  Improper Dih.          LJ-14
    2.27180e+03    3.75472e+03    2.76346e+03    1.04154e+03   -3.27607e+02
     Coulomb-14        LJ (SR)  Disper. corr.   Coulomb (SR)   Coul. recip.
    2.82889e+04    1.25423e+05   -7.47607e+03   -9.43282e+05    5.32072e+03
      Potential    Kinetic En.   Total Energy  Conserved En.    Temperature
   -7.82222e+05    1.37625e+05   -6.44597e+05    3.30844e+07    2.99707e+02
 Pres. DC (bar) Pressure (bar)   Constr. rmsd
   -2.21550e+02    1.87931e+02    0.00000e+00

           Step           Time
      459605000   919210.00000

   Energies (kJ/mol)
        G96Bond       G96Angle    Proper Dih.  Improper Dih.          LJ-14
    2.29422e+03    3.73438e+03    2.86076e+03    1.09670e+03   -2.74418e+02
     Coulomb-14        LJ (SR)  Disper. corr.   Coulomb (SR)   Coul. recip.
    2.83230e+04    1.23735e+05   -7.45912e+03   -9.40567e+05    5.28904e+03
      Potential    Kinetic En.   Total Energy  Conserved En.    Temperature
   -7.80967e+05    1.38038e+05   -6.42930e+05    3.30844e+07    3.00605e+02
 Pres. DC (bar) Pressure (bar)   Constr. rmsd
   -2.20548e+02   -3.93862e+00    0.00000e+00

           Step           Time
      459610000   919220.00000

   Energies (kJ/mol)
        G96Bond       G96Angle    Proper Dih.  Improper Dih.          LJ-14
    2.27835e+03    3.73158e+03    2.75287e+03    1.07465e+03   -3.36966e+02
     Coulomb-14        LJ (SR)  Disper. corr.   Coulomb (SR)   Coul. recip.
    2.83664e+04    1.23681e+05   -7.47411e+03   -9.40677e+05    5.27652e+03
      Potential    Kinetic En.   Total Energy  Conserved En.    Temperature
   -7.81327e+05    1.37208e+05   -6.44119e+05    3.30849e+07    2.98798e+02
 Pres. DC (bar) Pressure (bar)   Constr. rmsd
   -2.21435e+02    1.01409e+02    0.00000e+00

           Step           Time
      459615000   919230.00000

   Energies (kJ/mol)
        G96Bond       G96Angle    Proper Dih.  Improper Dih.          LJ-14
    2.28724e+03    3.58189e+03    2.69755e+03    1.04552e+03   -2.34680e+02
     Coulomb-14        LJ (SR)  Disper. corr.   Coulomb (SR)   Coul. recip.
    2.80750e+04    1.23890e+05   -7.48343e+03   -9.41341e+05    5.35943e+03
      Potential    Kinetic En.   Total Energy  Conserved En.    Temperature
   -7.82122e+05    1.38388e+05   -6.43734e+05    3.30851e+07    3.01367e+02
 Pres. DC (bar) Pressure (bar)   Constr. rmsd
   -2.21986e+02   -1.23417e+01    0.00000e+00

           Step           Time
      459620000   919240.00000

   Energies (kJ/mol)
        G96Bond       G96Angle    Proper Dih.  Improper Dih.          LJ-14
    2.34207e+03    3.73058e+03    2.75422e+03    1.04032e+03   -2.53702e+02
     Coulomb-14        LJ (SR)  Disper. corr.   Coulomb (SR)   Coul. recip.
    2.81980e+04    1.24752e+05   -7.45507e+03   -9.40346e+05    5.22435e+03
      Potential    Kinetic En.   Total Energy  Conserved En.    Temperature
   -7.80014e+05    1.37639e+05   -6.42375e+05    3.30854e+07    2.99736e+02
 Pres. DC (bar) Pressure (bar)   Constr. rmsd
   -2.20309e+02    8.62283e+01    0.00000e+00

           Step           Time
      459625000   919250.00000

   Energies (kJ/mol)
        G96Bond       G96Angle    Proper Dih.  Improper Dih.          LJ-14
    2.29438e+03    3.60999e+03    2.73927e+03    1.14420e+03   -2.72227e+02
     Coulomb-14        LJ (SR)  Disper. corr.   Coulomb (SR)   Coul. recip.
    2.81403e+04    1.22868e+05   -7.46339e+03   -9.40019e+05    5.23290e+03
      Potential    Kinetic En.   Total Energy  Conserved En.    Temperature
   -7.81726e+05    1.37220e+05   -6.44505e+05    3.30856e+07    2.98825e+02
 Pres. DC (bar) Pressure (bar)   Constr. rmsd
   -2.20800e+02   -8.41555e+01    0.00000e+00

           Step           Time
      459630000   919260.00000

   Energies (kJ/mol)
        G96Bond       G96Angle    Proper Dih.  Improper Dih.          LJ-14
    2.50629e+03    3.77522e+03    2.76686e+03    1.12197e+03   -3.13966e+02
     Coulomb-14        LJ (SR)  Disper. corr.   Coulomb (SR)   Coul. recip.
    2.81958e+04    1.24251e+05   -7.43824e+03   -9.39601e+05    5.40495e+03
      Potential    Kinetic En.   Total Energy  Conserved En.    Temperature
   -7.79331e+05    1.38598e+05   -6.40733e+05    3.30861e+07    3.01825e+02
 Pres. DC (bar) Pressure (bar)   Constr. rmsd
   -2.19317e+02    1.78281e+01    0.00000e+00

           Step           Time
      459635000   919270.00000

   Energies (kJ/mol)
        G96Bond       G96Angle    Proper Dih.  Improper Dih.          LJ-14
    2.39377e+03    3.64686e+03    2.79882e+03    1.07107e+03   -2.18073e+02
     Coulomb-14        LJ (SR)  Disper. corr.   Coulomb (SR)   Coul. recip.
    2.81714e+04    1.24888e+05   -7.49517e+03   -9.41772e+05    5.18539e+03
      Potential    Kinetic En.   Total Energy  Conserved En.    Temperature
   -7.81330e+05    1.38422e+05   -6.42908e+05    3.30863e+07    3.01442e+02
 Pres. DC (bar) Pressure (bar)   Constr. rmsd
   -2.22683e+02    2.81297e+02    0.00000e+00

           Step           Time
      459640000   919280.00000

   Energies (kJ/mol)
        G96Bond       G96Angle    Proper Dih.  Improper Dih.          LJ-14
    2.22243e+03    3.76659e+03    2.77476e+03    1.09057e+03   -2.14765e+02
     Coulomb-14        LJ (SR)  Disper. corr.   Coulomb (SR)   Coul. recip.
    2.83629e+04    1.25555e+05   -7.46242e+03   -9.42879e+05    5.22372e+03
      Potential    Kinetic En.   Total Energy  Conserved En.    Temperature
   -7.81560e+05    1.37896e+05   -6.43664e+05    3.30865e+07    3.00296e+02
 Pres. DC (bar) Pressure (bar)   Constr. rmsd
   -2.20743e+02    2.29045e+02    0.00000e+00

           Step           Time
      459645000   919290.00000

   Energies (kJ/mol)
        G96Bond       G96Angle    Proper Dih.  Improper Dih.          LJ-14
    2.46203e+03    3.71550e+03    2.77353e+03    1.16660e+03   -2.96915e+02
     Coulomb-14        LJ (SR)  Disper. corr.   Coulomb (SR)   Coul. recip.
    2.82786e+04    1.24312e+05   -7.48255e+03   -9.38787e+05    5.24176e+03
      Potential    Kinetic En.   Total Energy  Conserved En.    Temperature
   -7.78617e+05    1.37863e+05   -6.40753e+05    3.30867e+07    3.00225e+02
 Pres. DC (bar) Pressure (bar)   Constr. rmsd
   -2.21934e+02    2.18471e+02    0.00000e+00

           Step           Time
      459650000   919300.00000

   Energies (kJ/mol)
        G96Bond       G96Angle    Proper Dih.  Improper Dih.          LJ-14
    2.42128e+03    3.81504e+03    2.77004e+03    1.12233e+03   -2.93447e+02
     Coulomb-14        LJ (SR)  Disper. corr.   Coulomb (SR)   Coul. recip.
    2.83665e+04    1.26486e+05   -7.47522e+03   -9.44169e+05    5.24793e+03
      Potential    Kinetic En.   Total Energy  Conserved En.    Temperature
   -7.81708e+05    1.38892e+05   -6.42816e+05    3.30871e+07    3.02466e+02
 Pres. DC (bar) Pressure (bar)   Constr. rmsd
   -2.21500e+02    2.52036e+02    0.00000e+00

           Step           Time
      459655000   919310.00000

   Energies (kJ/mol)
        G96Bond       G96Angle    Proper Dih.  Improper Dih.          LJ-14
    2.33040e+03    3.79110e+03    2.75187e+03    1.00355e+03   -1.46577e+02
     Coulomb-14        LJ (SR)  Disper. corr.   Coulomb (SR)   Coul. recip.
    2.84988e+04    1.24276e+05   -7.48493e+03   -9.40811e+05    5.18236e+03
      Potential    Kinetic En.   Total Energy  Conserved En.    Temperature
   -7.80608e+05    1.37866e+05   -6.42742e+05    3.30882e+07    3.00232e+02
 Pres. DC (bar) Pressure (bar)   Constr. rmsd
   -2.22075e+02    1.46626e+02    0.00000e+00

           Step           Time
      459660000   919320.00000

   Energies (kJ/mol)
        G96Bond       G96Angle    Proper Dih.  Improper Dih.          LJ-14
    2.32527e+03    3.60166e+03    2.76763e+03    1.07478e+03   -2.95835e+02
     Coulomb-14        LJ (SR)  Disper. corr.   Coulomb (SR)   Coul. recip.
    2.82358e+04    1.24020e+05   -7.48394e+03   -9.41475e+05    5.20015e+03
      Potential    Kinetic En.   Total Energy  Conserved En.    Temperature
   -7.82029e+05    1.37808e+05   -6.44221e+05    3.30887e+07    3.00106e+02
 Pres. DC (bar) Pressure (bar)   Constr. rmsd
   -2.22016e+02    1.48589e+01    0.00000e+00

           Step           Time
      459665000   919330.00000

   Energies (kJ/mol)
        G96Bond       G96Angle    Proper Dih.  Improper Dih.          LJ-14
    2.41234e+03    3.52763e+03    2.89565e+03    1.10830e+03   -3.33853e+02
     Coulomb-14        LJ (SR)  Disper. corr.   Coulomb (SR)   Coul. recip.
    2.83750e+04    1.25262e+05   -7.46742e+03   -9.43412e+05    5.09835e+03
      Potential    Kinetic En.   Total Energy  Conserved En.    Temperature
   -7.82534e+05    1.37699e+05   -6.44835e+05    3.30891e+07    2.99868e+02
 Pres. DC (bar) Pressure (bar)   Constr. rmsd
   -2.21039e+02    5.68452e+01    0.00000e+00

           Step           Time
      459670000   919340.00000

   Energies (kJ/mol)
        G96Bond       G96Angle    Proper Dih.  Improper Dih.          LJ-14
    2.26872e+03    3.66964e+03    2.72904e+03    1.18998e+03   -3.14193e+02
     Coulomb-14        LJ (SR)  Disper. corr.   Coulomb (SR)   Coul. recip.
    2.81255e+04    1.23964e+05   -7.42120e+03   -9.40948e+05    5.13807e+03
      Potential    Kinetic En.   Total Energy  Conserved En.    Temperature
   -7.81598e+05    1.38328e+05   -6.43270e+05    3.30896e+07    3.01238e+02
 Pres. DC (bar) Pressure (bar)   Constr. rmsd
   -2.18314e+02   -2.09951e+02    0.00000e+00

           Step           Time
      459675000   919350.00000

   Energies (kJ/mol)
        G96Bond       G96Angle    Proper Dih.  Improper Dih.          LJ-14
    2.42102e+03    3.73502e+03    2.77377e+03    1.09947e+03   -2.43183e+02
     Coulomb-14        LJ (SR)  Disper. corr.   Coulomb (SR)   Coul. recip.
    2.81306e+04    1.24204e+05   -7.42691e+03   -9.39823e+05    5.27831e+03
      Potential    Kinetic En.   Total Energy  Conserved En.    Temperature
   -7.79850e+05    1.37647e+05   -6.42203e+05    3.30900e+07    2.99754e+02
 Pres. DC (bar) Pressure (bar)   Constr. rmsd
   -2.18650e+02    1.71500e+01    0.00000e+00

           Step           Time
      459680000   919360.00000

   Energies (kJ/mol)
        G96Bond       G96Angle    Proper Dih.  Improper Dih.          LJ-14
    2.43941e+03    3.73343e+03    2.78823e+03    1.05841e+03   -3.33511e+02
     Coulomb-14        LJ (SR)  Disper. corr.   Coulomb (SR)   Coul. recip.
    2.81289e+04    1.22789e+05   -7.41281e+03   -9.39720e+05    5.30385e+03
      Potential    Kinetic En.   Total Energy  Conserved En.    Temperature
   -7.81224e+05    1.36086e+05   -6.45138e+05    3.30905e+07    2.96354e+02
 Pres. DC (bar) Pressure (bar)   Constr. rmsd
   -2.17821e+02   -2.10337e+02    0.00000e+00

           Step           Time
      459685000   919370.00000

   Energies (kJ/mol)
        G96Bond       G96Angle    Proper Dih.  Improper Dih.          LJ-14
    2.40779e+03    3.73239e+03    2.67087e+03    1.03941e+03   -3.09863e+02
     Coulomb-14        LJ (SR)  Disper. corr.   Coulomb (SR)   Coul. recip.
    2.82275e+04    1.23128e+05   -7.46571e+03   -9.39855e+05    5.08271e+03
      Potential    Kinetic En.   Total Energy  Conserved En.    Temperature
   -7.81342e+05    1.37113e+05   -6.44229e+05    3.30909e+07    2.98590e+02
 Pres. DC (bar) Pressure (bar)   Constr. rmsd
   -2.20937e+02   -1.26478e+02    0.00000e+00

           Step           Time
      459690000   919380.00000

   Energies (kJ/mol)
        G96Bond       G96Angle    Proper Dih.  Improper Dih.          LJ-14
    2.40201e+03    3.58559e+03    2.74824e+03    1.02520e+03   -3.08638e+02
     Coulomb-14        LJ (SR)  Disper. corr.   Coulomb (SR)   Coul. recip.
    2.83074e+04    1.25069e+05   -7.47705e+03   -9.41145e+05    5.30742e+03
      Potential    Kinetic En.   Total Energy  Conserved En.    Temperature
   -7.80486e+05    1.38479e+05   -6.42007e+05    3.30914e+07    3.01566e+02
 Pres. DC (bar) Pressure (bar)   Constr. rmsd
   -2.21608e+02    1.18870e+02    0.00000e+00

           Step           Time
      459695000   919390.00000

   Energies (kJ/mol)
        G96Bond       G96Angle    Proper Dih.  Improper Dih.          LJ-14
    2.30132e+03    3.86012e+03    2.73714e+03    1.11257e+03   -2.62847e+02
     Coulomb-14        LJ (SR)  Disper. corr.   Coulomb (SR)   Coul. recip.
    2.81174e+04    1.25544e+05   -7.45286e+03   -9.42972e+05    5.20822e+03
      Potential    Kinetic En.   Total Energy  Conserved En.    Temperature
   -7.81807e+05    1.38070e+05   -6.43737e+05    3.30919e+07    3.00676e+02
 Pres. DC (bar) Pressure (bar)   Constr. rmsd
   -2.20179e+02    6.88773e+01    0.00000e+00

           Step           Time
      459700000   919400.00000

   Energies (kJ/mol)
        G96Bond       G96Angle    Proper Dih.  Improper Dih.          LJ-14
    2.22987e+03    3.69158e+03    2.74463e+03    1.11597e+03   -2.91438e+02
     Coulomb-14        LJ (SR)  Disper. corr.   Coulomb (SR)   Coul. recip.
    2.82257e+04    1.23238e+05   -7.46981e+03   -9.39574e+05    5.17891e+03
      Potential    Kinetic En.   Total Energy  Conserved En.    Temperature
   -7.80910e+05    1.36878e+05   -6.44033e+05    3.30930e+07    2.98079e+02
 Pres. DC (bar) Pressure (bar)   Constr. rmsd
   -2.21180e+02    3.40785e+01    0.00000e+00

           Step           Time
      459705000   919410.00000

   Energies (kJ/mol)
        G96Bond       G96Angle    Proper Dih.  Improper Dih.          LJ-14
    2.30342e+03    3.79312e+03    2.90728e+03    1.10053e+03   -3.85533e+02
     Coulomb-14        LJ (SR)  Disper. corr.   Coulomb (SR)   Coul. recip.
    2.82658e+04    1.24876e+05   -7.40212e+03   -9.40790e+05    5.30940e+03
      Potential    Kinetic En.   Total Energy  Conserved En.    Temperature
   -7.80022e+05    1.38703e+05   -6.41319e+05    3.30935e+07    3.02053e+02
 Pres. DC (bar) Pressure (bar)   Constr. rmsd
   -2.17194e+02   -9.64424e+01    0.00000e+00

           Step           Time
      459710000   919420.00000

   Energies (kJ/mol)
        G96Bond       G96Angle    Proper Dih.  Improper Dih.          LJ-14
    2.34650e+03    3.65519e+03    2.69444e+03    1.14127e+03   -2.44392e+02
     Coulomb-14        LJ (SR)  Disper. corr.   Coulomb (SR)   Coul. recip.
    2.83516e+04    1.22457e+05   -7.41943e+03   -9.38812e+05    5.31727e+03
      Potential    Kinetic En.   Total Energy  Conserved En.    Temperature
   -7.80513e+05    1.37319e+05   -6.43193e+05    3.30940e+07    2.99040e+02
 Pres. DC (bar) Pressure (bar)   Constr. rmsd
   -2.18210e+02   -2.12216e+02    0.00000e+00

           Step           Time
      459715000   919430.00000

   Energies (kJ/mol)
        G96Bond       G96Angle    Proper Dih.  Improper Dih.          LJ-14
    2.31335e+03    3.86719e+03    2.86238e+03    1.15851e+03   -2.86630e+02
     Coulomb-14        LJ (SR)  Disper. corr.   Coulomb (SR)   Coul. recip.
    2.82827e+04    1.24076e+05   -7.46215e+03   -9.40339e+05    5.24693e+03
      Potential    Kinetic En.   Total Energy  Conserved En.    Temperature
   -7.80281e+05    1.37931e+05   -6.42349e+05    3.30942e+07    3.00374e+02
 Pres. DC (bar) Pressure (bar)   Constr. rmsd
   -2.20727e+02    5.75618e+01    0.00000e+00

           Step           Time
      459720000   919440.00000

   Energies (kJ/mol)
        G96Bond       G96Angle    Proper Dih.  Improper Dih.          LJ-14
    2.32392e+03    3.73503e+03    2.75297e+03    1.06075e+03   -3.15200e+02
     Coulomb-14        LJ (SR)  Disper. corr.   Coulomb (SR)   Coul. recip.
    2.81596e+04    1.22738e+05   -7.45759e+03   -9.38009e+05    5.24517e+03
      Potential    Kinetic En.   Total Energy  Conserved En.    Temperature
   -7.79766e+05    1.37314e+05   -6.42452e+05    3.30945e+07    2.99029e+02
 Pres. DC (bar) Pressure (bar)   Constr. rmsd
   -2.20458e+02   -4.90517e+01    0.00000e+00

           Step           Time
      459725000   919450.00000

   Energies (kJ/mol)
        G96Bond       G96Angle    Proper Dih.  Improper Dih.          LJ-14
    2.39693e+03    3.74274e+03    2.78772e+03    1.10825e+03   -3.55849e+02
     Coulomb-14        LJ (SR)  Disper. corr.   Coulomb (SR)   Coul. recip.
    2.80856e+04    1.23136e+05   -7.47143e+03   -9.39486e+05    5.26423e+03
      Potential    Kinetic En.   Total Energy  Conserved En.    Temperature
   -7.80791e+05    1.37056e+05   -6.43736e+05    3.30948e+07    2.98467e+02
 Pres. DC (bar) Pressure (bar)   Constr. rmsd
   -2.21276e+02   -1.49529e+02    0.00000e+00

           Step           Time
      459730000   919460.00000

   Energies (kJ/mol)
        G96Bond       G96Angle    Proper Dih.  Improper Dih.          LJ-14
    2.30490e+03    3.61156e+03    2.76382e+03    1.08084e+03   -2.48468e+02
     Coulomb-14        LJ (SR)  Disper. corr.   Coulomb (SR)   Coul. recip.
    2.82795e+04    1.23382e+05   -7.47305e+03   -9.40823e+05    5.23832e+03
      Potential    Kinetic En.   Total Energy  Conserved En.    Temperature
   -7.81883e+05    1.36566e+05   -6.45317e+05    3.30951e+07    2.97399e+02
 Pres. DC (bar) Pressure (bar)   Constr. rmsd
   -2.21372e+02   -1.01554e+02    0.00000e+00

           Step           Time
      459735000   919470.00000

   Energies (kJ/mol)
        G96Bond       G96Angle    Proper Dih.  Improper Dih.          LJ-14
    2.31036e+03    3.79133e+03    2.73701e+03    1.13540e+03   -3.45085e+02
     Coulomb-14        LJ (SR)  Disper. corr.   Coulomb (SR)   Coul. recip.
    2.81488e+04    1.24377e+05   -7.46471e+03   -9.40947e+05    5.37691e+03
      Potential    Kinetic En.   Total Energy  Conserved En.    Temperature
   -7.80880e+05    1.37749e+05   -6.43130e+05    3.30958e+07    2.99976e+02
 Pres. DC (bar) Pressure (bar)   Constr. rmsd
   -2.20878e+02    6.23251e+01    0.00000e+00

           Step           Time
      459740000   919480.00000

   Energies (kJ/mol)
        G96Bond       G96Angle    Proper Dih.  Improper Dih.          LJ-14
    2.28294e+03    3.82158e+03    2.76851e+03    1.05589e+03   -2.44327e+02
     Coulomb-14        LJ (SR)  Disper. corr.   Coulomb (SR)   Coul. recip.
    2.81973e+04    1.23561e+05   -7.45765e+03   -9.39732e+05    5.31517e+03
      Potential    Kinetic En.   Total Energy  Conserved En.    Temperature
   -7.80432e+05    1.36972e+05   -6.43459e+05    3.30962e+07    2.98285e+02
 Pres. DC (bar) Pressure (bar)   Constr. rmsd
   -2.20461e+02    3.20457e+01    0.00000e+00

           Step           Time
      459745000   919490.00000

   Energies (kJ/mol)
        G96Bond       G96Angle    Proper Dih.  Improper Dih.          LJ-14
    2.42284e+03    3.74340e+03    2.83561e+03    1.13355e+03   -2.83052e+02
     Coulomb-14        LJ (SR)  Disper. corr.   Coulomb (SR)   Coul. recip.
    2.81428e+04    1.23565e+05   -7.40567e+03   -9.38062e+05    5.25592e+03
      Potential    Kinetic En.   Total Energy  Conserved En.    Temperature
   -7.78652e+05    1.38579e+05   -6.40072e+05    3.30967e+07    3.01785e+02
 Pres. DC (bar) Pressure (bar)   Constr. rmsd
   -2.17403e+02   -7.13159e+01    0.00000e+00

           Step           Time
      459750000   919500.00000

   Energies (kJ/mol)
        G96Bond       G96Angle    Proper Dih.  Improper Dih.          LJ-14
    2.39324e+03    3.59543e+03    2.78235e+03    1.08786e+03   -2.67295e+02
     Coulomb-14        LJ (SR)  Disper. corr.   Coulomb (SR)   Coul. recip.
    2.82168e+04    1.23513e+05   -7.47152e+03   -9.39488e+05    5.34930e+03
      Potential    Kinetic En.   Total Energy  Conserved En.    Temperature
   -7.80289e+05    1.38409e+05   -6.41880e+05    3.30972e+07    3.01413e+02
 Pres. DC (bar) Pressure (bar)   Constr. rmsd
   -2.21281e+02   -6.80088e+00    0.00000e+00

           Step           Time
      459755000   919510.00000

   Energies (kJ/mol)
        G96Bond       G96Angle    Proper Dih.  Improper Dih.          LJ-14
    2.47936e+03    3.85093e+03    2.77175e+03    1.14373e+03   -3.17979e+02
     Coulomb-14        LJ (SR)  Disper. corr.   Coulomb (SR)   Coul. recip.
    2.81945e+04    1.22542e+05   -7.44063e+03   -9.38099e+05    5.22502e+03
      Potential    Kinetic En.   Total Energy  Conserved En.    Temperature
   -7.79650e+05    1.38934e+05   -6.40717e+05    3.30975e+07    3.02556e+02
 Pres. DC (bar) Pressure (bar)   Constr. rmsd
   -2.19458e+02   -1.46576e+02    0.00000e+00

           Step           Time
      459760000   919520.00000

   Energies (kJ/mol)
        G96Bond       G96Angle    Proper Dih.  Improper Dih.          LJ-14
    2.31986e+03    3.83231e+03    2.69352e+03    9.75083e+02   -3.06235e+02
     Coulomb-14        LJ (SR)  Disper. corr.   Coulomb (SR)   Coul. recip.
    2.82045e+04    1.24449e+05   -7.43780e+03   -9.40249e+05    5.29317e+03
      Potential    Kinetic En.   Total Energy  Conserved En.    Temperature
   -7.80226e+05    1.37488e+05   -6.42738e+05    3.30977e+07    2.99407e+02
 Pres. DC (bar) Pressure (bar)   Constr. rmsd
   -2.19290e+02   -6.96233e+01    0.00000e+00

           Step           Time
      459765000   919530.00000

   Energies (kJ/mol)
        G96Bond       G96Angle    Proper Dih.  Improper Dih.          LJ-14
    2.29705e+03    3.82349e+03    2.79322e+03    1.09654e+03   -3.40657e+02
     Coulomb-14        LJ (SR)  Disper. corr.   Coulomb (SR)   Coul. recip.
    2.81445e+04    1.24266e+05   -7.48265e+03   -9.41604e+05    5.32920e+03
      Potential    Kinetic En.   Total Energy  Conserved En.    Temperature
   -7.81678e+05    1.36998e+05   -6.44680e+05    3.30984e+07    2.98341e+02
 Pres. DC (bar) Pressure (bar)   Constr. rmsd
   -2.21940e+02   -7.38900e+01    0.00000e+00

           Step           Time
      459770000   919540.00000

   Energies (kJ/mol)
        G96Bond       G96Angle    Proper Dih.  Improper Dih.          LJ-14
    2.41111e+03    3.82074e+03    2.70525e+03    1.14386e+03   -2.56830e+02
     Coulomb-14        LJ (SR)  Disper. corr.   Coulomb (SR)   Coul. recip.
    2.83446e+04    1.24183e+05   -7.47690e+03   -9.40503e+05    5.18688e+03
      Potential    Kinetic En.   Total Energy  Conserved En.    Temperature
   -7.80442e+05    1.37706e+05   -6.42736e+05    3.30987e+07    2.99883e+02
 Pres. DC (bar) Pressure (bar)   Constr. rmsd
   -2.21599e+02    1.63948e+02    0.00000e+00

           Step           Time
      459775000   919550.00000

   Energies (kJ/mol)
        G96Bond       G96Angle    Proper Dih.  Improper Dih.          LJ-14
    2.36953e+03    3.68711e+03    2.84629e+03    1.09400e+03   -2.81780e+02
     Coulomb-14        LJ (SR)  Disper. corr.   Coulomb (SR)   Coul. recip.
    2.82192e+04    1.26077e+05   -7.48466e+03   -9.42022e+05    5.22250e+03
      Potential    Kinetic En.   Total Energy  Conserved En.    Temperature
   -7.80272e+05    1.38646e+05   -6.41627e+05    3.30991e+07    3.01929e+02
 Pres. DC (bar) Pressure (bar)   Constr. rmsd
   -2.22059e+02    2.47250e+02    0.00000e+00

           Step           Time
      459780000   919560.00000

   Energies (kJ/mol)
        G96Bond       G96Angle    Proper Dih.  Improper Dih.          LJ-14
    2.32334e+03    3.63078e+03    2.70785e+03    1.11014e+03   -2.85540e+02
     Coulomb-14        LJ (SR)  Disper. corr.   Coulomb (SR)   Coul. recip.
    2.84577e+04    1.23307e+05   -7.51942e+03   -9.41874e+05    5.28428e+03
      Potential    Kinetic En.   Total Energy  Conserved En.    Temperature
   -7.82857e+05    1.37655e+05   -6.45203e+05    3.30996e+07    2.99771e+02
 Pres. DC (bar) Pressure (bar)   Constr. rmsd
   -2.24124e+02   -1.99406e+01    0.00000e+00

           Step           Time
      459785000   919570.00000

   Energies (kJ/mol)
        G96Bond       G96Angle    Proper Dih.  Improper Dih.          LJ-14
    2.22117e+03    3.77506e+03    2.58167e+03    1.10357e+03   -2.87073e+02
     Coulomb-14        LJ (SR)  Disper. corr.   Coulomb (SR)   Coul. recip.
    2.81358e+04    1.24275e+05   -7.45071e+03   -9.41260e+05    5.26215e+03
      Potential    Kinetic En.   Total Energy  Conserved En.    Temperature
   -7.81644e+05    1.37609e+05   -6.44035e+05    3.31002e+07    2.99671e+02
 Pres. DC (bar) Pressure (bar)   Constr. rmsd
   -2.20052e+02    2.25886e+01    0.00000e+00

           Step           Time
      459790000   919580.00000

   Energies (kJ/mol)
        G96Bond       G96Angle    Proper Dih.  Improper Dih.          LJ-14
    2.43093e+03    3.77276e+03    2.65321e+03    1.08163e+03   -3.14664e+02
     Coulomb-14        LJ (SR)  Disper. corr.   Coulomb (SR)   Coul. recip.
    2.80668e+04    1.22737e+05   -7.41608e+03   -9.38169e+05    5.29828e+03
      Potential    Kinetic En.   Total Energy  Conserved En.    Temperature
   -7.79859e+05    1.37288e+05   -6.42571e+05    3.31004e+07    2.98972e+02
 Pres. DC (bar) Pressure (bar)   Constr. rmsd
   -2.18013e+02   -2.23932e+02    0.00000e+00

           Step           Time
      459795000   919590.00000

   Energies (kJ/mol)
        G96Bond       G96Angle    Proper Dih.  Improper Dih.          LJ-14
    2.31657e+03    3.82346e+03    2.61847e+03    1.16585e+03   -3.06489e+02
     Coulomb-14        LJ (SR)  Disper. corr.   Coulomb (SR)   Coul. recip.
    2.82345e+04    1.24204e+05   -7.46525e+03   -9.41025e+05    5.18272e+03
      Potential    Kinetic En.   Total Energy  Conserved En.    Temperature
   -7.81251e+05    1.38833e+05   -6.42418e+05    3.31007e+07    3.02338e+02
 Pres. DC (bar) Pressure (bar)   Constr. rmsd
   -2.20910e+02   -9.03969e+01    0.00000e+00

           Step           Time
      459800000   919600.00000

   Energies (kJ/mol)
        G96Bond       G96Angle    Proper Dih.  Improper Dih.          LJ-14
    2.39772e+03    3.82741e+03    2.74172e+03    1.16772e+03   -3.83830e+02
     Coulomb-14        LJ (SR)  Disper. corr.   Coulomb (SR)   Coul. recip.
    2.82011e+04    1.24285e+05   -7.46192e+03   -9.39411e+05    5.35562e+03
      Potential    Kinetic En.   Total Energy  Conserved En.    Temperature
   -7.79280e+05    1.38241e+05   -6.41039e+05    3.31013e+07    3.01047e+02
 Pres. DC (bar) Pressure (bar)   Constr. rmsd
   -2.20713e+02    7.73358e+01    0.00000e+00

           Step           Time
      459805000   919610.00000

   Energies (kJ/mol)
        G96Bond       G96Angle    Proper Dih.  Improper Dih.          LJ-14
    2.41985e+03    3.69656e+03    2.63458e+03    1.16068e+03   -3.39477e+02
     Coulomb-14        LJ (SR)  Disper. corr.   Coulomb (SR)   Coul. recip.
    2.82970e+04    1.24328e+05   -7.47762e+03   -9.41634e+05    5.34555e+03
      Potential    Kinetic En.   Total Energy  Conserved En.    Temperature
   -7.81569e+05    1.38070e+05   -6.43499e+05    3.31014e+07    3.00676e+02
 Pres. DC (bar) Pressure (bar)   Constr. rmsd
   -2.21642e+02    2.63701e+00    0.00000e+00

           Step           Time
      459810000   919620.00000

   Energies (kJ/mol)
        G96Bond       G96Angle    Proper Dih.  Improper Dih.          LJ-14
    2.32540e+03    3.61542e+03    2.69373e+03    1.11825e+03   -3.41643e+02
     Coulomb-14        LJ (SR)  Disper. corr.   Coulomb (SR)   Coul. recip.
    2.81696e+04    1.23651e+05   -7.40760e+03   -9.39608e+05    5.25886e+03
      Potential    Kinetic En.   Total Energy  Conserved En.    Temperature
   -7.80526e+05    1.35939e+05   -6.44586e+05    3.31019e+07    2.96036e+02
 Pres. DC (bar) Pressure (bar)   Constr. rmsd
   -2.17516e+02   -2.40637e+02    0.00000e+00

           Step           Time
      459815000   919630.00000

   Energies (kJ/mol)
        G96Bond       G96Angle    Proper Dih.  Improper Dih.          LJ-14
    2.35208e+03    3.62256e+03    2.69214e+03    1.02782e+03   -1.98299e+02
     Coulomb-14        LJ (SR)  Disper. corr.   Coulomb (SR)   Coul. recip.
    2.84109e+04    1.25070e+05   -7.49267e+03   -9.42422e+05    5.13099e+03
      Potential    Kinetic En.   Total Energy  Conserved En.    Temperature
   -7.81806e+05    1.37145e+05   -6.44661e+05    3.31025e+07    2.98662e+02
 Pres. DC (bar) Pressure (bar)   Constr. rmsd
   -2.22534e+02    1.85766e+02    0.00000e+00

           Step           Time
      459820000   919640.00000

   Energies (kJ/mol)
        G96Bond       G96Angle    Proper Dih.  Improper Dih.          LJ-14
    2.38453e+03    3.71008e+03    2.76610e+03    1.05541e+03   -2.73890e+02
     Coulomb-14        LJ (SR)  Disper. corr.   Coulomb (SR)   Coul. recip.
    2.82214e+04    1.22601e+05   -7.43796e+03   -9.38918e+05    5.13275e+03
      Potential    Kinetic En.   Total Energy  Conserved En.    Temperature
   -7.80758e+05    1.38139e+05   -6.42619e+05    3.31031e+07    3.00826e+02
 Pres. DC (bar) Pressure (bar)   Constr. rmsd
   -2.19300e+02   -1.67523e+02    0.00000e+00

           Step           Time
      459825000   919650.00000

   Energies (kJ/mol)
        G96Bond       G96Angle    Proper Dih.  Improper Dih.          LJ-14
    2.24559e+03    3.72126e+03    2.69067e+03    1.07279e+03   -2.92016e+02
     Coulomb-14        LJ (SR)  Disper. corr.   Coulomb (SR)   Coul. recip.
    2.82697e+04    1.24170e+05   -7.46168e+03   -9.40874e+05    5.31501e+03
      Potential    Kinetic En.   Total Energy  Conserved En.    Temperature
   -7.81143e+05    1.36828e+05   -6.44315e+05    3.31034e+07    2.97971e+02
 Pres. DC (bar) Pressure (bar)   Constr. rmsd
   -2.20699e+02    1.31633e+02    0.00000e+00

           Step           Time
      459830000   919660.00000

   Energies (kJ/mol)
        G96Bond       G96Angle    Proper Dih.  Improper Dih.          LJ-14
    2.39597e+03    3.86216e+03    2.68789e+03    1.07699e+03   -3.74540e+02
     Coulomb-14        LJ (SR)  Disper. corr.   Coulomb (SR)   Coul. recip.
    2.82016e+04    1.24044e+05   -7.47723e+03   -9.39588e+05    5.22114e+03
      Potential    Kinetic En.   Total Energy  Conserved En.    Temperature
   -7.79951e+05    1.38541e+05   -6.41410e+05    3.31037e+07    3.01702e+02
 Pres. DC (bar) Pressure (bar)   Constr. rmsd
   -2.21619e+02    3.30939e+01    0.00000e+00

           Step           Time
      459835000   919670.00000

   Energies (kJ/mol)
        G96Bond       G96Angle    Proper Dih.  Improper Dih.          LJ-14
    2.33099e+03    3.68659e+03    2.71595e+03    9.93854e+02   -2.41881e+02
     Coulomb-14        LJ (SR)  Disper. corr.   Coulomb (SR)   Coul. recip.
    2.83034e+04    1.25760e+05   -7.46845e+03   -9.42277e+05    5.17649e+03
      Potential    Kinetic En.   Total Energy  Conserved En.    Temperature
   -7.81020e+05    1.37356e+05   -6.43664e+05    3.31042e+07    2.99120e+02
 Pres. DC (bar) Pressure (bar)   Constr. rmsd
   -2.21100e+02    2.40834e+02    0.00000e+00

           Step           Time
      459840000   919680.00000

   Energies (kJ/mol)
        G96Bond       G96Angle    Proper Dih.  Improper Dih.          LJ-14
    2.40724e+03    3.67370e+03    2.78741e+03    1.10493e+03   -2.95975e+02
     Coulomb-14        LJ (SR)  Disper. corr.   Coulomb (SR)   Coul. recip.
    2.84007e+04    1.24889e+05   -7.47234e+03   -9.41964e+05    5.27522e+03
      Potential    Kinetic En.   Total Energy  Conserved En.    Temperature
   -7.81194e+05    1.37490e+05   -6.43704e+05    3.31046e+07    2.99412e+02
 Pres. DC (bar) Pressure (bar)   Constr. rmsd
   -2.21330e+02    8.93140e+01    0.00000e+00

           Step           Time
      459845000   919690.00000

   Energies (kJ/mol)
        G96Bond       G96Angle    Proper Dih.  Improper Dih.          LJ-14
    2.37317e+03    3.64607e+03    2.66049e+03    1.08011e+03   -3.42780e+02
     Coulomb-14        LJ (SR)  Disper. corr.   Coulomb (SR)   Coul. recip.
    2.82450e+04    1.22255e+05   -7.48055e+03   -9.39766e+05    5.28561e+03
      Potential    Kinetic En.   Total Energy  Conserved En.    Temperature
   -7.82044e+05    1.37145e+05   -6.44900e+05    3.31053e+07    2.98661e+02
 Pres. DC (bar) Pressure (bar)   Constr. rmsd
   -2.21816e+02   -2.35388e+02    0.00000e+00

           Step           Time
      459850000   919700.00000

   Energies (kJ/mol)
        G96Bond       G96Angle    Proper Dih.  Improper Dih.          LJ-14
    2.33194e+03    3.88197e+03    2.69935e+03    1.17739e+03   -2.66249e+02
     Coulomb-14        LJ (SR)  Disper. corr.   Coulomb (SR)   Coul. recip.
    2.81768e+04    1.22928e+05   -7.44923e+03   -9.39052e+05    5.15597e+03
      Potential    Kinetic En.   Total Energy  Conserved En.    Temperature
   -7.80415e+05    1.36723e+05   -6.43693e+05    3.31059e+07    2.97742e+02
 Pres. DC (bar) Pressure (bar)   Constr. rmsd
   -2.19965e+02   -7.11667e+01    0.00000e+00

           Step           Time
      459855000   919710.00000

   Energies (kJ/mol)
        G96Bond       G96Angle    Proper Dih.  Improper Dih.          LJ-14
    2.37361e+03    3.70051e+03    2.69567e+03    1.06587e+03   -2.64983e+02
     Coulomb-14        LJ (SR)  Disper. corr.   Coulomb (SR)   Coul. recip.
    2.81527e+04    1.24405e+05   -7.44766e+03   -9.41222e+05    5.25470e+03
      Potential    Kinetic En.   Total Energy  Conserved En.    Temperature
   -7.81287e+05    1.36207e+05   -6.45080e+05    3.31060e+07    2.96618e+02
 Pres. DC (bar) Pressure (bar)   Constr. rmsd
   -2.19872e+02    2.67150e+01    0.00000e+00

           Step           Time
      459860000   919720.00000

   Energies (kJ/mol)
        G96Bond       G96Angle    Proper Dih.  Improper Dih.          LJ-14
    2.43898e+03    3.86257e+03    2.58933e+03    1.14814e+03   -3.76767e+02
     Coulomb-14        LJ (SR)  Disper. corr.   Coulomb (SR)   Coul. recip.
    2.82812e+04    1.23351e+05   -7.47735e+03   -9.40390e+05    5.20072e+03
      Potential    Kinetic En.   Total Energy  Conserved En.    Temperature
   -7.81373e+05    1.37674e+05   -6.43698e+05    3.31061e+07    2.99814e+02
 Pres. DC (bar) Pressure (bar)   Constr. rmsd
   -2.21626e+02   -5.98329e+01    0.00000e+00

           Step           Time
      459865000   919730.00000

   Energies (kJ/mol)
        G96Bond       G96Angle    Proper Dih.  Improper Dih.          LJ-14
    2.49498e+03    3.60435e+03    2.65720e+03    1.11372e+03   -2.74495e+02
     Coulomb-14        LJ (SR)  Disper. corr.   Coulomb (SR)   Coul. recip.
    2.82752e+04    1.22986e+05   -7.49193e+03   -9.39457e+05    5.24273e+03
      Potential    Kinetic En.   Total Energy  Conserved En.    Temperature
   -7.80849e+05    1.37974e+05   -6.42875e+05    3.31064e+07    3.00467e+02
 Pres. DC (bar) Pressure (bar)   Constr. rmsd
   -2.22490e+02   -3.85475e+01    0.00000e+00

           Step           Time
      459870000   919740.00000

   Energies (kJ/mol)
        G96Bond       G96Angle    Proper Dih.  Improper Dih.          LJ-14
    2.39507e+03    3.85802e+03    2.71566e+03    1.05421e+03   -3.21412e+02
     Coulomb-14        LJ (SR)  Disper. corr.   Coulomb (SR)   Coul. recip.
    2.82417e+04    1.24855e+05   -7.46396e+03   -9.40524e+05    5.15893e+03
      Potential    Kinetic En.   Total Energy  Conserved En.    Temperature
   -7.80030e+05    1.37953e+05   -6.42078e+05    3.31067e+07    3.00421e+02
 Pres. DC (bar) Pressure (bar)   Constr. rmsd
   -2.20834e+02    1.93234e+01    0.00000e+00

           Step           Time
      459875000   919750.00000

   Energies (kJ/mol)
        G96Bond       G96Angle    Proper Dih.  Improper Dih.          LJ-14
    2.30230e+03    3.69478e+03    2.69944e+03    1.23171e+03   -3.08997e+02
     Coulomb-14        LJ (SR)  Disper. corr.   Coulomb (SR)   Coul. recip.
    2.82826e+04    1.25400e+05   -7.47682e+03   -9.43604e+05    5.17062e+03
      Potential    Kinetic En.   Total Energy  Conserved En.    Temperature
   -7.82608e+05    1.37837e+05   -6.44771e+05    3.31070e+07    3.00169e+02
 Pres. DC (bar) Pressure (bar)   Constr. rmsd
   -2.21595e+02    1.95687e+01    0.00000e+00

           Step           Time
      459880000   919760.00000

   Energies (kJ/mol)
        G96Bond       G96Angle    Proper Dih.  Improper Dih.          LJ-14
    2.22877e+03    3.65773e+03    2.70071e+03    1.15740e+03   -2.31628e+02
     Coulomb-14        LJ (SR)  Disper. corr.   Coulomb (SR)   Coul. recip.
    2.82927e+04    1.24651e+05   -7.46834e+03   -9.42172e+05    5.30414e+03
      Potential    Kinetic En.   Total Energy  Conserved En.    Temperature
   -7.81880e+05    1.38410e+05   -6.43470e+05    3.31073e+07    3.01416e+02
 Pres. DC (bar) Pressure (bar)   Constr. rmsd
   -2.21093e+02    6.16217e+01    0.00000e+00

           Step           Time
      459885000   919770.00000

   Energies (kJ/mol)
        G96Bond       G96Angle    Proper Dih.  Improper Dih.          LJ-14
    2.38745e+03    3.64992e+03    2.65598e+03    1.08105e+03   -2.42046e+02
     Coulomb-14        LJ (SR)  Disper. corr.   Coulomb (SR)   Coul. recip.
    2.80793e+04    1.23691e+05   -7.50358e+03   -9.41248e+05    5.26445e+03
      Potential    Kinetic En.   Total Energy  Conserved En.    Temperature
   -7.82184e+05    1.37854e+05   -6.44330e+05    3.31076e+07    3.00205e+02
 Pres. DC (bar) Pressure (bar)   Constr. rmsd
   -2.23182e+02   -2.14786e+01    0.00000e+00

           Step           Time
      459890000   919780.00000

   Energies (kJ/mol)
        G96Bond       G96Angle    Proper Dih.  Improper Dih.          LJ-14
    2.31420e+03    3.69172e+03    2.68626e+03    1.11102e+03   -2.38030e+02
     Coulomb-14        LJ (SR)  Disper. corr.   Coulomb (SR)   Coul. recip.
    2.83145e+04    1.24094e+05   -7.44621e+03   -9.39267e+05    5.22422e+03
      Potential    Kinetic En.   Total Energy  Conserved En.    Temperature
   -7.79515e+05    1.37105e+05   -6.42410e+05    3.31080e+07    2.98574e+02
 Pres. DC (bar) Pressure (bar)   Constr. rmsd
   -2.19786e+02    7.81827e+01    0.00000e+00

           Step           Time
      459895000   919790.00000

   Energies (kJ/mol)
        G96Bond       G96Angle    Proper Dih.  Improper Dih.          LJ-14
    2.39444e+03    3.82679e+03    2.69704e+03    1.06870e+03   -3.45909e+02
     Coulomb-14        LJ (SR)  Disper. corr.   Coulomb (SR)   Coul. recip.
    2.81225e+04    1.24862e+05   -7.48700e+03   -9.41006e+05    5.22444e+03
      Potential    Kinetic En.   Total Energy  Conserved En.    Temperature
   -7.80643e+05    1.38495e+05   -6.42149e+05    3.31083e+07    3.01600e+02
 Pres. DC (bar) Pressure (bar)   Constr. rmsd
   -2.22198e+02    8.27794e+01    0.00000e+00

           Step           Time
      459900000   919800.00000

   Energies (kJ/mol)
        G96Bond       G96Angle    Proper Dih.  Improper Dih.          LJ-14
    2.45383e+03    3.68789e+03    2.62233e+03    1.13524e+03   -2.54056e+02
     Coulomb-14        LJ (SR)  Disper. corr.   Coulomb (SR)   Coul. recip.
    2.83568e+04    1.23876e+05   -7.47842e+03   -9.40345e+05    5.31450e+03
      Potential    Kinetic En.   Total Energy  Conserved En.    Temperature
   -7.80632e+05    1.37254e+05   -6.43378e+05    3.31087e+07    2.98898e+02
 Pres. DC (bar) Pressure (bar)   Constr. rmsd
   -2.21690e+02   -4.68688e+01    0.00000e+00

           Step           Time
      459905000   919810.00000

   Energies (kJ/mol)
        G96Bond       G96Angle    Proper Dih.  Improper Dih.          LJ-14
    2.49811e+03    3.43500e+03    2.74557e+03    1.04929e+03   -3.35364e+02
     Coulomb-14        LJ (SR)  Disper. corr.   Coulomb (SR)   Coul. recip.
    2.83671e+04    1.23554e+05   -7.43000e+03   -9.40158e+05    5.32993e+03
      Potential    Kinetic En.   Total Energy  Conserved En.    Temperature
   -7.80944e+05    1.38311e+05   -6.42632e+05    3.31091e+07    3.01201e+02
 Pres. DC (bar) Pressure (bar)   Constr. rmsd
   -2.18832e+02   -1.59161e+02    0.00000e+00

           Step           Time
      459910000   919820.00000

   Energies (kJ/mol)
        G96Bond       G96Angle    Proper Dih.  Improper Dih.          LJ-14
    2.32345e+03    3.61644e+03    2.65755e+03    1.05535e+03   -2.92910e+02
     Coulomb-14        LJ (SR)  Disper. corr.   Coulomb (SR)   Coul. recip.
    2.83187e+04    1.22747e+05   -7.45973e+03   -9.39546e+05    5.26747e+03
      Potential    Kinetic En.   Total Energy  Conserved En.    Temperature
   -7.81313e+05    1.37713e+05   -6.43600e+05    3.31093e+07    2.99897e+02
 Pres. DC (bar) Pressure (bar)   Constr. rmsd
   -2.20584e+02   -1.22029e+02    0.00000e+00

           Step           Time
      459915000   919830.00000

   Energies (kJ/mol)
        G96Bond       G96Angle    Proper Dih.  Improper Dih.          LJ-14
    2.35493e+03    3.82387e+03    2.77607e+03    1.11741e+03   -3.57610e+02
     Coulomb-14        LJ (SR)  Disper. corr.   Coulomb (SR)   Coul. recip.
    2.82564e+04    1.24034e+05   -7.45291e+03   -9.40088e+05    5.32282e+03
      Potential    Kinetic En.   Total Energy  Conserved En.    Temperature
   -7.80213e+05    1.37612e+05   -6.42601e+05    3.31095e+07    2.99679e+02
 Pres. DC (bar) Pressure (bar)   Constr. rmsd
   -2.20182e+02   -1.08658e+01    0.00000e+00

           Step           Time
      459920000   919840.00000

   Energies (kJ/mol)
        G96Bond       G96Angle    Proper Dih.  Improper Dih.          LJ-14
    2.26508e+03    3.57643e+03    2.71681e+03    1.08963e+03   -2.77874e+02
     Coulomb-14        LJ (SR)  Disper. corr.   Coulomb (SR)   Coul. recip.
    2.83821e+04    1.26029e+05   -7.45915e+03   -9.42240e+05    5.29864e+03
      Potential    Kinetic En.   Total Energy  Conserved En.    Temperature
   -7.80620e+05    1.37349e+05   -6.43271e+05    3.31097e+07    2.99104e+02
 Pres. DC (bar) Pressure (bar)   Constr. rmsd
   -2.20550e+02    3.24296e+02    0.00000e+00

           Step           Time
      459925000   919850.00000

   Energies (kJ/mol)
        G96Bond       G96Angle    Proper Dih.  Improper Dih.          LJ-14
    2.24543e+03    3.99211e+03    2.81852e+03    1.02178e+03   -3.36664e+02
     Coulomb-14        LJ (SR)  Disper. corr.   Coulomb (SR)   Coul. recip.
    2.80902e+04    1.22973e+05   -7.44113e+03   -9.38446e+05    5.21579e+03
      Potential    Kinetic En.   Total Energy  Conserved En.    Temperature
   -7.79867e+05    1.37070e+05   -6.42797e+05    3.31102e+07    2.98498e+02
 Pres. DC (bar) Pressure (bar)   Constr. rmsd
   -2.19487e+02   -7.55388e+01    0.00000e+00

           Step           Time
      459930000   919860.00000

   Energies (kJ/mol)
        G96Bond       G96Angle    Proper Dih.  Improper Dih.          LJ-14
    2.26386e+03    3.64182e+03    2.61031e+03    1.16036e+03   -3.62514e+02
     Coulomb-14        LJ (SR)  Disper. corr.   Coulomb (SR)   Coul. recip.
    2.81536e+04    1.23602e+05   -7.46057e+03   -9.40261e+05    5.20582e+03
      Potential    Kinetic En.   Total Energy  Conserved En.    Temperature
   -7.81446e+05    1.37829e+05   -6.43617e+05    3.31106e+07    3.00150e+02
 Pres. DC (bar) Pressure (bar)   Constr. rmsd
   -2.20634e+02   -4.71849e+01    0.00000e+00

           Step           Time
      459935000   919870.00000

   Energies (kJ/mol)
        G96Bond       G96Angle    Proper Dih.  Improper Dih.          LJ-14
    2.39724e+03    3.69405e+03    2.71513e+03    1.06862e+03   -2.93759e+02
     Coulomb-14        LJ (SR)  Disper. corr.   Coulomb (SR)   Coul. recip.
    2.81265e+04    1.24143e+05   -7.43072e+03   -9.40361e+05    5.33461e+03
      Potential    Kinetic En.   Total Energy  Conserved En.    Temperature
   -7.80606e+05    1.37648e+05   -6.42958e+05    3.31111e+07    2.99757e+02
 Pres. DC (bar) Pressure (bar)   Constr. rmsd
   -2.18874e+02   -1.52287e+01    0.00000e+00

           Step           Time
      459940000   919880.00000

   Energies (kJ/mol)
        G96Bond       G96Angle    Proper Dih.  Improper Dih.          LJ-14
    2.41302e+03    3.87914e+03    2.68120e+03    1.03306e+03   -2.65396e+02
     Coulomb-14        LJ (SR)  Disper. corr.   Coulomb (SR)   Coul. recip.
    2.82831e+04    1.21458e+05   -7.46929e+03   -9.35792e+05    5.16559e+03
      Potential    Kinetic En.   Total Energy  Conserved En.    Temperature
   -7.78613e+05    1.37424e+05   -6.41189e+05    3.31114e+07    2.99270e+02
 Pres. DC (bar) Pressure (bar)   Constr. rmsd
   -2.21149e+02   -6.88936e+01    0.00000e+00

           Step           Time
      459945000   919890.00000

   Energies (kJ/mol)
        G96Bond       G96Angle    Proper Dih.  Improper Dih.          LJ-14
    2.34000e+03    3.75321e+03    2.75336e+03    1.08594e+03   -3.40183e+02
     Coulomb-14        LJ (SR)  Disper. corr.   Coulomb (SR)   Coul. recip.
    2.80739e+04    1.23614e+05   -7.45177e+03   -9.40640e+05    5.23834e+03
      Potential    Kinetic En.   Total Energy  Conserved En.    Temperature
   -7.81573e+05    1.38465e+05   -6.43108e+05    3.31115e+07    3.01535e+02
 Pres. DC (bar) Pressure (bar)   Constr. rmsd
   -2.20114e+02   -1.59107e+02    0.00000e+00

           Step           Time
      459950000   919900.00000

   Energies (kJ/mol)
        G96Bond       G96Angle    Proper Dih.  Improper Dih.          LJ-14
    2.29764e+03    3.68226e+03    2.67342e+03    1.11796e+03   -3.08616e+02
     Coulomb-14        LJ (SR)  Disper. corr.   Coulomb (SR)   Coul. recip.
    2.81836e+04    1.23460e+05   -7.41741e+03   -9.40524e+05    5.25071e+03
      Potential    Kinetic En.   Total Energy  Conserved En.    Temperature
   -7.81585e+05    1.38348e+05   -6.43237e+05    3.31120e+07    3.01280e+02
 Pres. DC (bar) Pressure (bar)   Constr. rmsd
   -2.18091e+02   -1.21796e+02    0.00000e+00

           Step           Time
      459955000   919910.00000

   Energies (kJ/mol)
        G96Bond       G96Angle    Proper Dih.  Improper Dih.          LJ-14
    2.24127e+03    3.64363e+03    2.62042e+03    1.05716e+03   -2.31625e+02
     Coulomb-14        LJ (SR)  Disper. corr.   Coulomb (SR)   Coul. recip.
    2.81919e+04    1.24587e+05   -7.46146e+03   -9.40644e+05    5.28120e+03
      Potential    Kinetic En.   Total Energy  Conserved En.    Temperature
   -7.80715e+05    1.38119e+05   -6.42596e+05    3.31122e+07    3.00783e+02
 Pres. DC (bar) Pressure (bar)   Constr. rmsd
   -2.20687e+02    9.42410e+01    0.00000e+00

           Step           Time
      459960000   919920.00000

   Energies (kJ/mol)
        G96Bond       G96Angle    Proper Dih.  Improper Dih.          LJ-14
    2.23935e+03    3.59994e+03    2.81791e+03    1.05869e+03   -2.76210e+02
     Coulomb-14        LJ (SR)  Disper. corr.   Coulomb (SR)   Coul. recip.
    2.80893e+04    1.24528e+05   -7.47303e+03   -9.41730e+05    5.19993e+03
      Potential    Kinetic En.   Total Energy  Conserved En.    Temperature
   -7.81947e+05    1.37166e+05   -6.44781e+05    3.31123e+07    2.98707e+02
 Pres. DC (bar) Pressure (bar)   Constr. rmsd
   -2.21370e+02   -1.34948e+00    0.00000e+00

           Step           Time
      459965000   919930.00000

   Energies (kJ/mol)
        G96Bond       G96Angle    Proper Dih.  Improper Dih.          LJ-14
    2.41278e+03    3.60973e+03    2.74850e+03    1.00035e+03   -2.78732e+02
     Coulomb-14        LJ (SR)  Disper. corr.   Coulomb (SR)   Coul. recip.
    2.80497e+04    1.25088e+05   -7.46655e+03   -9.41315e+05    5.26835e+03
      Potential    Kinetic En.   Total Energy  Conserved En.    Temperature
   -7.80883e+05    1.37891e+05   -6.42992e+05    3.31125e+07    3.00286e+02
 Pres. DC (bar) Pressure (bar)   Constr. rmsd
   -2.20987e+02    6.01199e+01    0.00000e+00

           Step           Time
      459970000   919940.00000

   Energies (kJ/mol)
        G96Bond       G96Angle    Proper Dih.  Improper Dih.          LJ-14
    2.32134e+03    3.65576e+03    2.75755e+03    1.05725e+03   -2.96507e+02
     Coulomb-14        LJ (SR)  Disper. corr.   Coulomb (SR)   Coul. recip.
    2.81638e+04    1.23239e+05   -7.43847e+03   -9.40157e+05    5.26396e+03
      Potential    Kinetic En.   Total Energy  Conserved En.    Temperature
   -7.81434e+05    1.37269e+05   -6.44165e+05    3.31126e+07    2.98931e+02
 Pres. DC (bar) Pressure (bar)   Constr. rmsd
   -2.19330e+02   -1.38122e+02    0.00000e+00

           Step           Time
      459975000   919950.00000

   Energies (kJ/mol)
        G96Bond       G96Angle    Proper Dih.  Improper Dih.          LJ-14
    2.41544e+03    3.72701e+03    2.72455e+03    1.09050e+03   -2.77982e+02
     Coulomb-14        LJ (SR)  Disper. corr.   Coulomb (SR)   Coul. recip.
    2.82824e+04    1.23450e+05   -7.43780e+03   -9.40444e+05    5.27183e+03
      Potential    Kinetic En.   Total Energy  Conserved En.    Temperature
   -7.81199e+05    1.37325e+05   -6.43874e+05    3.31129e+07    2.99054e+02
 Pres. DC (bar) Pressure (bar)   Constr. rmsd
   -2.19290e+02   -2.02398e+02    0.00000e+00

           Step           Time
      459980000   919960.00000

   Energies (kJ/mol)
        G96Bond       G96Angle    Proper Dih.  Improper Dih.          LJ-14
    2.33052e+03    3.80039e+03    2.63427e+03    1.14318e+03   -3.21328e+02
     Coulomb-14        LJ (SR)  Disper. corr.   Coulomb (SR)   Coul. recip.
    2.82178e+04    1.22848e+05   -7.48484e+03   -9.39556e+05    5.38373e+03
      Potential    Kinetic En.   Total Energy  Conserved En.    Temperature
   -7.81003e+05    1.36891e+05   -6.44112e+05    3.31132e+07    2.98109e+02
 Pres. DC (bar) Pressure (bar)   Constr. rmsd
   -2.22070e+02   -5.23429e+01    0.00000e+00

           Step           Time
      459985000   919970.00000

   Energies (kJ/mol)
        G96Bond       G96Angle    Proper Dih.  Improper Dih.          LJ-14
    2.42631e+03    3.62082e+03    2.65668e+03    1.18604e+03   -2.62645e+02
     Coulomb-14        LJ (SR)  Disper. corr.   Coulomb (SR)   Coul. recip.
    2.81050e+04    1.22732e+05   -7.42985e+03   -9.37928e+05    5.24602e+03
      Potential    Kinetic En.   Total Energy  Conserved En.    Temperature
   -7.79648e+05    1.38150e+05   -6.41498e+05    3.31135e+07    3.00850e+02
 Pres. DC (bar) Pressure (bar)   Constr. rmsd
   -2.18822e+02   -1.60986e+02    0.00000e+00

           Step           Time
      459990000   919980.00000

   Energies (kJ/mol)
        G96Bond       G96Angle    Proper Dih.  Improper Dih.          LJ-14
    2.31842e+03    3.70228e+03    2.73036e+03    1.12085e+03   -3.14888e+02
     Coulomb-14        LJ (SR)  Disper. corr.   Coulomb (SR)   Coul. recip.
    2.80750e+04    1.24635e+05   -7.51537e+03   -9.41938e+05    5.29771e+03
      Potential    Kinetic En.   Total Energy  Conserved En.    Temperature
   -7.81889e+05    1.37026e+05   -6.44862e+05    3.31140e+07    2.98402e+02
 Pres. DC (bar) Pressure (bar)   Constr. rmsd
   -2.23883e+02    2.42832e+02    0.00000e+00

           Step           Time
      459995000   919990.00000

   Energies (kJ/mol)
        G96Bond       G96Angle    Proper Dih.  Improper Dih.          LJ-14
    2.27171e+03    3.61320e+03    2.69120e+03    1.06796e+03   -3.05994e+02
     Coulomb-14        LJ (SR)  Disper. corr.   Coulomb (SR)   Coul. recip.
    2.83890e+04    1.22943e+05   -7.45550e+03   -9.39786e+05    5.28945e+03
      Potential    Kinetic En.   Total Energy  Conserved En.    Temperature
   -7.81282e+05    1.37422e+05   -6.43860e+05    3.31146e+07    2.99265e+02
 Pres. DC (bar) Pressure (bar)   Constr. rmsd
   -2.20334e+02   -1.16824e+02    0.00000e+00

           Step           Time
      460000000   920000.00000

   Energies (kJ/mol)
        G96Bond       G96Angle    Proper Dih.  Improper Dih.          LJ-14
    2.26007e+03    3.73454e+03    2.72709e+03    1.13358e+03   -3.09710e+02
     Coulomb-14        LJ (SR)  Disper. corr.   Coulomb (SR)   Coul. recip.
    2.81222e+04    1.23917e+05   -7.46503e+03   -9.40222e+05    5.20716e+03
      Potential    Kinetic En.   Total Energy  Conserved En.    Temperature
   -7.80895e+05    1.37251e+05   -6.43644e+05    3.31149e+07    2.98892e+02
 Pres. DC (bar) Pressure (bar)   Constr. rmsd
   -2.20897e+02    3.69155e+01    0.00000e+00

           Step           Time
      460005000   920010.00000

   Energies (kJ/mol)
        G96Bond       G96Angle    Proper Dih.  Improper Dih.          LJ-14
    2.39475e+03    3.70525e+03    2.79343e+03    1.12752e+03   -2.24493e+02
     Coulomb-14        LJ (SR)  Disper. corr.   Coulomb (SR)   Coul. recip.
    2.81513e+04    1.23598e+05   -7.44866e+03   -9.39914e+05    5.17700e+03
      Potential    Kinetic En.   Total Energy  Conserved En.    Temperature
   -7.80640e+05    1.37588e+05   -6.43052e+05    3.31152e+07    2.99627e+02
 Pres. DC (bar) Pressure (bar)   Constr. rmsd
   -2.19931e+02   -8.65895e+01    0.00000e+00

           Step           Time
      460010000   920020.00000

   Energies (kJ/mol)
        G96Bond       G96Angle    Proper Dih.  Improper Dih.          LJ-14
    2.41580e+03    3.83488e+03    2.75241e+03    1.02128e+03   -2.71641e+02
     Coulomb-14        LJ (SR)  Disper. corr.   Coulomb (SR)   Coul. recip.
    2.82558e+04    1.25145e+05   -7.49870e+03   -9.42384e+05    5.36433e+03
      Potential    Kinetic En.   Total Energy  Conserved En.    Temperature
   -7.81364e+05    1.37916e+05   -6.43448e+05    3.31156e+07    3.00341e+02
 Pres. DC (bar) Pressure (bar)   Constr. rmsd
   -2.22892e+02    2.57889e+02    0.00000e+00

           Step           Time
      460015000   920030.00000

   Energies (kJ/mol)
        G96Bond       G96Angle    Proper Dih.  Improper Dih.          LJ-14
    2.51949e+03    3.75816e+03    2.72695e+03    1.21079e+03   -3.45796e+02
     Coulomb-14        LJ (SR)  Disper. corr.   Coulomb (SR)   Coul. recip.
    2.82862e+04    1.27202e+05   -7.51589e+03   -9.43967e+05    5.13399e+03
      Potential    Kinetic En.   Total Energy  Conserved En.    Temperature
   -7.80991e+05    1.38718e+05   -6.42273e+05    3.31159e+07    3.02086e+02
 Pres. DC (bar) Pressure (bar)   Constr. rmsd
   -2.23914e+02    5.54001e+02    0.00000e+00

           Step           Time
      460020000   920040.00000

   Energies (kJ/mol)
        G96Bond       G96Angle    Proper Dih.  Improper Dih.          LJ-14
    2.32052e+03    3.76861e+03    2.78647e+03    1.09936e+03   -3.21840e+02
     Coulomb-14        LJ (SR)  Disper. corr.   Coulomb (SR)   Coul. recip.
    2.82184e+04    1.21075e+05   -7.45001e+03   -9.36737e+05    5.24161e+03
      Potential    Kinetic En.   Total Energy  Conserved En.    Temperature
   -7.79998e+05    1.37378e+05   -6.42620e+05    3.31160e+07    2.99169e+02
 Pres. DC (bar) Pressure (bar)   Constr. rmsd
   -2.20010e+02   -3.17481e+02    0.00000e+00

           Step           Time
      460025000   920050.00000

   Energies (kJ/mol)
        G96Bond       G96Angle    Proper Dih.  Improper Dih.          LJ-14
    2.37838e+03    3.85468e+03    2.69622e+03    1.12607e+03   -2.68651e+02
     Coulomb-14        LJ (SR)  Disper. corr.   Coulomb (SR)   Coul. recip.
    2.80451e+04    1.23330e+05   -7.46090e+03   -9.39167e+05    5.20871e+03
      Potential    Kinetic En.   Total Energy  Conserved En.    Temperature
   -7.80258e+05    1.36046e+05   -6.44211e+05    3.31164e+07    2.96269e+02
 Pres. DC (bar) Pressure (bar)   Constr. rmsd
   -2.20653e+02    1.43183e+00    0.00000e+00

           Step           Time
      460030000   920060.00000

   Energies (kJ/mol)
        G96Bond       G96Angle    Proper Dih.  Improper Dih.          LJ-14
    2.39955e+03    3.77294e+03    2.63278e+03    1.07146e+03   -2.90546e+02
     Coulomb-14        LJ (SR)  Disper. corr.   Coulomb (SR)   Coul. recip.
    2.81927e+04    1.26339e+05   -7.50867e+03   -9.42367e+05    5.17960e+03
      Potential    Kinetic En.   Total Energy  Conserved En.    Temperature
   -7.80579e+05    1.38067e+05   -6.42511e+05    3.31167e+07    3.00670e+02
 Pres. DC (bar) Pressure (bar)   Constr. rmsd
   -2.23484e+02    4.26882e+02    0.00000e+00

           Step           Time
      460035000   920070.00000

   Energies (kJ/mol)
        G96Bond       G96Angle    Proper Dih.  Improper Dih.          LJ-14
    2.39401e+03    3.63366e+03    2.69827e+03    1.05489e+03   -3.01836e+02
     Coulomb-14        LJ (SR)  Disper. corr.   Coulomb (SR)   Coul. recip.
    2.82804e+04    1.23917e+05   -7.50012e+03   -9.41361e+05    5.25077e+03
      Potential    Kinetic En.   Total Energy  Conserved En.    Temperature
   -7.81934e+05    1.36908e+05   -6.45026e+05    3.31171e+07    2.98144e+02
 Pres. DC (bar) Pressure (bar)   Constr. rmsd
   -2.22977e+02    8.17646e+01    0.00000e+00

           Step           Time
      460040000   920080.00000

   Energies (kJ/mol)
        G96Bond       G96Angle    Proper Dih.  Improper Dih.          LJ-14
    2.51523e+03    3.81798e+03    2.58528e+03    1.08380e+03   -3.35023e+02
     Coulomb-14        LJ (SR)  Disper. corr.   Coulomb (SR)   Coul. recip.
    2.79823e+04    1.24096e+05   -7.48758e+03   -9.41071e+05    5.24827e+03
      Potential    Kinetic En.   Total Energy  Conserved En.    Temperature
   -7.81565e+05    1.37893e+05   -6.43671e+05    3.31177e+07    3.00291e+02
 Pres. DC (bar) Pressure (bar)   Constr. rmsd
   -2.22232e+02   -2.86569e+01    0.00000e+00

           Step           Time
      460045000   920090.00000

   Energies (kJ/mol)
        G96Bond       G96Angle    Proper Dih.  Improper Dih.          LJ-14
    2.32530e+03    3.90455e+03    2.71842e+03    1.08372e+03   -2.91668e+02
     Coulomb-14        LJ (SR)  Disper. corr.   Coulomb (SR)   Coul. recip.
    2.81528e+04    1.24054e+05   -7.47703e+03   -9.39734e+05    5.23987e+03
      Potential    Kinetic En.   Total Energy  Conserved En.    Temperature
   -7.80024e+05    1.37160e+05   -6.42864e+05    3.31180e+07    2.98695e+02
 Pres. DC (bar) Pressure (bar)   Constr. rmsd
   -2.21607e+02    2.52062e+02    0.00000e+00

           Step           Time
      460050000   920100.00000

   Energies (kJ/mol)
        G96Bond       G96Angle    Proper Dih.  Improper Dih.          LJ-14
    2.20793e+03    3.84371e+03    2.59873e+03    1.12800e+03   -2.34064e+02
     Coulomb-14        LJ (SR)  Disper. corr.   Coulomb (SR)   Coul. recip.
    2.79217e+04    1.23704e+05   -7.47193e+03   -9.42490e+05    5.27419e+03
      Potential    Kinetic En.   Total Energy  Conserved En.    Temperature
   -7.83518e+05    1.37700e+05   -6.45818e+05    3.31184e+07    2.99869e+02
 Pres. DC (bar) Pressure (bar)   Constr. rmsd
   -2.21305e+02    7.42620e+01    0.00000e+00

           Step           Time
      460055000   920110.00000

   Energies (kJ/mol)
        G96Bond       G96Angle    Proper Dih.  Improper Dih.          LJ-14
    2.32351e+03    3.54142e+03    2.71498e+03    1.05874e+03   -3.54053e+02
     Coulomb-14        LJ (SR)  Disper. corr.   Coulomb (SR)   Coul. recip.
    2.83355e+04    1.25992e+05   -7.48283e+03   -9.44287e+05    5.16548e+03
      Potential    Kinetic En.   Total Energy  Conserved En.    Temperature
   -7.82992e+05    1.38062e+05   -6.44930e+05    3.31188e+07    3.00659e+02
 Pres. DC (bar) Pressure (bar)   Constr. rmsd
   -2.21951e+02    9.25444e+01    0.00000e+00

           Step           Time
      460060000   920120.00000

   Energies (kJ/mol)
        G96Bond       G96Angle    Proper Dih.  Improper Dih.          LJ-14
    2.35962e+03    3.70220e+03    2.72224e+03    1.13520e+03   -3.27971e+02
     Coulomb-14        LJ (SR)  Disper. corr.   Coulomb (SR)   Coul. recip.
    2.84559e+04    1.23307e+05   -7.46237e+03   -9.40054e+05    5.22447e+03
      Potential    Kinetic En.   Total Energy  Conserved En.    Temperature
   -7.80938e+05    1.37402e+05   -6.43536e+05    3.31190e+07    2.99221e+02
 Pres. DC (bar) Pressure (bar)   Constr. rmsd
   -2.20740e+02   -2.06243e+01    0.00000e+00

           Step           Time
      460065000   920130.00000

   Energies (kJ/mol)
        G96Bond       G96Angle    Proper Dih.  Improper Dih.          LJ-14
    2.34586e+03    3.68039e+03    2.70969e+03    1.10270e+03   -2.14274e+02
     Coulomb-14        LJ (SR)  Disper. corr.   Coulomb (SR)   Coul. recip.
    2.83654e+04    1.25230e+05   -7.50072e+03   -9.42088e+05    5.32888e+03
      Potential    Kinetic En.   Total Energy  Conserved En.    Temperature
   -7.81040e+05    1.38110e+05   -6.42930e+05    3.31194e+07    3.00763e+02
 Pres. DC (bar) Pressure (bar)   Constr. rmsd
   -2.23012e+02    3.24944e+02    0.00000e+00

           Step           Time
      460070000   920140.00000

   Energies (kJ/mol)
        G96Bond       G96Angle    Proper Dih.  Improper Dih.          LJ-14
    2.35108e+03    3.72988e+03    2.74135e+03    1.14506e+03   -2.54992e+02
     Coulomb-14        LJ (SR)  Disper. corr.   Coulomb (SR)   Coul. recip.
    2.84649e+04    1.24259e+05   -7.45832e+03   -9.40621e+05    5.25292e+03
      Potential    Kinetic En.   Total Energy  Conserved En.    Temperature
   -7.80391e+05    1.37731e+05   -6.42660e+05    3.31202e+07    2.99937e+02
 Pres. DC (bar) Pressure (bar)   Constr. rmsd
   -2.20501e+02    8.77169e+01    0.00000e+00

           Step           Time
      460075000   920150.00000

   Energies (kJ/mol)
        G96Bond       G96Angle    Proper Dih.  Improper Dih.          LJ-14
    2.26419e+03    3.77806e+03    2.78814e+03    1.13397e+03   -3.25537e+02
     Coulomb-14        LJ (SR)  Disper. corr.   Coulomb (SR)   Coul. recip.
    2.80854e+04    1.26706e+05   -7.49590e+03   -9.44753e+05    5.17287e+03
      Potential    Kinetic En.   Total Energy  Conserved En.    Temperature
   -7.82645e+05    1.38082e+05   -6.44563e+05    3.31203e+07    3.00702e+02
 Pres. DC (bar) Pressure (bar)   Constr. rmsd
   -2.22726e+02    2.06023e+02    0.00000e+00

           Step           Time
      460080000   920160.00000

   Energies (kJ/mol)
        G96Bond       G96Angle    Proper Dih.  Improper Dih.          LJ-14
    2.30662e+03    3.65889e+03    2.63373e+03    1.05869e+03   -3.72131e+02
     Coulomb-14        LJ (SR)  Disper. corr.   Coulomb (SR)   Coul. recip.
    2.81718e+04    1.25528e+05   -7.45614e+03   -9.44815e+05    5.19428e+03
      Potential    Kinetic En.   Total Energy  Conserved En.    Temperature
   -7.84091e+05    1.38848e+05   -6.45244e+05    3.31206e+07    3.02369e+02
 Pres. DC (bar) Pressure (bar)   Constr. rmsd
   -2.20372e+02   -8.24728e+01    0.00000e+00

           Step           Time
      460085000   920170.00000

   Energies (kJ/mol)
        G96Bond       G96Angle    Proper Dih.  Improper Dih.          LJ-14
    2.42884e+03    3.65661e+03    2.65026e+03    1.05096e+03   -3.42776e+02
     Coulomb-14        LJ (SR)  Disper. corr.   Coulomb (SR)   Coul. recip.
    2.82809e+04    1.22885e+05   -7.44540e+03   -9.38641e+05    5.21577e+03
      Potential    Kinetic En.   Total Energy  Conserved En.    Temperature
   -7.80261e+05    1.36651e+05   -6.43610e+05    3.31210e+07    2.97585e+02
 Pres. DC (bar) Pressure (bar)   Constr. rmsd
   -2.19739e+02   -1.68696e+02    0.00000e+00

           Step           Time
      460090000   920180.00000

   Energies (kJ/mol)
        G96Bond       G96Angle    Proper Dih.  Improper Dih.          LJ-14
    2.33984e+03    3.67617e+03    2.67422e+03    1.07479e+03   -3.02095e+02
     Coulomb-14        LJ (SR)  Disper. corr.   Coulomb (SR)   Coul. recip.
    2.81729e+04    1.25626e+05   -7.45924e+03   -9.41841e+05    5.20945e+03
      Potential    Kinetic En.   Total Energy  Conserved En.    Temperature
   -7.80829e+05    1.37116e+05   -6.43713e+05    3.31216e+07    2.98597e+02
 Pres. DC (bar) Pressure (bar)   Constr. rmsd
   -2.20555e+02    1.09419e+02    0.00000e+00

           Step           Time
      460095000   920190.00000

   Energies (kJ/mol)
        G96Bond       G96Angle    Proper Dih.  Improper Dih.          LJ-14
    2.42344e+03    3.57620e+03    2.78563e+03    1.16777e+03   -3.55184e+02
     Coulomb-14        LJ (SR)  Disper. corr.   Coulomb (SR)   Coul. recip.
    2.82724e+04    1.25314e+05   -7.47939e+03   -9.45162e+05    5.15354e+03
      Potential    Kinetic En.   Total Energy  Conserved En.    Temperature
   -7.84304e+05    1.38286e+05   -6.46019e+05    3.31220e+07    3.01145e+02
 Pres. DC (bar) Pressure (bar)   Constr. rmsd
   -2.21747e+02   -7.50513e+01    0.00000e+00

           Step           Time
      460100000   920200.00000

   Energies (kJ/mol)
        G96Bond       G96Angle    Proper Dih.  Improper Dih.          LJ-14
    2.43559e+03    3.65292e+03    2.74891e+03    1.04861e+03   -3.35556e+02
     Coulomb-14        LJ (SR)  Disper. corr.   Coulomb (SR)   Coul. recip.
    2.82099e+04    1.21827e+05   -7.42378e+03   -9.38001e+05    5.32806e+03
      Potential    Kinetic En.   Total Energy  Conserved En.    Temperature
   -7.80510e+05    1.37894e+05   -6.42615e+05    3.31227e+07    3.00293e+02
 Pres. DC (bar) Pressure (bar)   Constr. rmsd
   -2.18466e+02   -3.06769e+02    0.00000e+00

           Step           Time
      460105000   920210.00000

   Energies (kJ/mol)
        G96Bond       G96Angle    Proper Dih.  Improper Dih.          LJ-14
    2.41824e+03    3.85561e+03    2.83679e+03    1.04538e+03   -3.08648e+02
     Coulomb-14        LJ (SR)  Disper. corr.   Coulomb (SR)   Coul. recip.
    2.83376e+04    1.23777e+05   -7.43663e+03   -9.37811e+05    5.31609e+03
      Potential    Kinetic En.   Total Energy  Conserved En.    Temperature
   -7.77970e+05    1.38450e+05   -6.39520e+05    3.31228e+07    3.01504e+02
 Pres. DC (bar) Pressure (bar)   Constr. rmsd
   -2.19222e+02   -3.63104e+01    0.00000e+00

           Step           Time
      460110000   920220.00000

   Energies (kJ/mol)
        G96Bond       G96Angle    Proper Dih.  Improper Dih.          LJ-14
    2.47059e+03    3.69544e+03    2.75556e+03    1.06111e+03   -2.24999e+02
     Coulomb-14        LJ (SR)  Disper. corr.   Coulomb (SR)   Coul. recip.
    2.82115e+04    1.23070e+05   -7.44829e+03   -9.38417e+05    5.17459e+03
      Potential    Kinetic En.   Total Energy  Conserved En.    Temperature
   -7.79652e+05    1.37063e+05   -6.42589e+05    3.31229e+07    2.98483e+02
 Pres. DC (bar) Pressure (bar)   Constr. rmsd
   -2.19909e+02   -5.69597e+01    0.00000e+00

           Step           Time
      460115000   920230.00000

   Energies (kJ/mol)
        G96Bond       G96Angle    Proper Dih.  Improper Dih.          LJ-14
    2.38895e+03    3.68290e+03    2.69710e+03    1.06823e+03   -2.77875e+02
     Coulomb-14        LJ (SR)  Disper. corr.   Coulomb (SR)   Coul. recip.
    2.83684e+04    1.23760e+05   -7.44089e+03   -9.40983e+05    5.32098e+03
      Potential    Kinetic En.   Total Energy  Conserved En.    Temperature
   -7.81415e+05    1.37924e+05   -6.43491e+05    3.31231e+07    3.00358e+02
 Pres. DC (bar) Pressure (bar)   Constr. rmsd
   -2.19473e+02   -1.07883e+02    0.00000e+00

           Step           Time
      460120000   920240.00000

   Energies (kJ/mol)
        G96Bond       G96Angle    Proper Dih.  Improper Dih.          LJ-14
    2.42450e+03    3.73911e+03    2.63824e+03    9.93704e+02   -3.12894e+02
     Coulomb-14        LJ (SR)  Disper. corr.   Coulomb (SR)   Coul. recip.
    2.84070e+04    1.26014e+05   -7.46421e+03   -9.43618e+05    5.29959e+03
      Potential    Kinetic En.   Total Energy  Conserved En.    Temperature
   -7.81880e+05    1.37673e+05   -6.44206e+05    3.31234e+07    2.99811e+02
 Pres. DC (bar) Pressure (bar)   Constr. rmsd
   -2.20849e+02    1.54261e+02    0.00000e+00

           Step           Time
      460125000   920250.00000

   Energies (kJ/mol)
        G96Bond       G96Angle    Proper Dih.  Improper Dih.          LJ-14
    2.30923e+03    3.78228e+03    2.68757e+03    1.14279e+03   -3.37866e+02
     Coulomb-14        LJ (SR)  Disper. corr.   Coulomb (SR)   Coul. recip.
    2.84060e+04    1.24347e+05   -7.51698e+03   -9.41811e+05    5.22588e+03
      Potential    Kinetic En.   Total Energy  Conserved En.    Temperature
   -7.81764e+05    1.36437e+05   -6.45328e+05    3.31237e+07    2.97119e+02
 Pres. DC (bar) Pressure (bar)   Constr. rmsd
   -2.23979e+02    2.96236e+02    0.00000e+00

           Step           Time
      460130000   920260.00000

   Energies (kJ/mol)
        G96Bond       G96Angle    Proper Dih.  Improper Dih.          LJ-14
    2.27974e+03    3.69060e+03    2.80187e+03    1.16545e+03   -3.65529e+02
     Coulomb-14        LJ (SR)  Disper. corr.   Coulomb (SR)   Coul. recip.
    2.83043e+04    1.23586e+05   -7.46110e+03   -9.39808e+05    5.25701e+03
      Potential    Kinetic En.   Total Energy  Conserved En.    Temperature
   -7.80549e+05    1.37078e+05   -6.43472e+05    3.31240e+07    2.98514e+02
 Pres. DC (bar) Pressure (bar)   Constr. rmsd
   -2.20665e+02    5.82960e+01    0.00000e+00

           Step           Time
      460135000   920270.00000

   Energies (kJ/mol)
        G96Bond       G96Angle    Proper Dih.  Improper Dih.          LJ-14
    2.39913e+03    3.78039e+03    2.66295e+03    1.06210e+03   -3.10692e+02
     Coulomb-14        LJ (SR)  Disper. corr.   Coulomb (SR)   Coul. recip.
    2.82825e+04    1.23908e+05   -7.44990e+03   -9.41206e+05    5.14498e+03
      Potential    Kinetic En.   Total Energy  Conserved En.    Temperature
   -7.81727e+05    1.37418e+05   -6.44309e+05    3.31244e+07    2.99256e+02
 Pres. DC (bar) Pressure (bar)   Constr. rmsd
   -2.20004e+02   -9.61903e+01    0.00000e+00

           Step           Time
      460140000   920280.00000

   Energies (kJ/mol)
        G96Bond       G96Angle    Proper Dih.  Improper Dih.          LJ-14
    2.34116e+03    3.75760e+03    2.69739e+03    1.08202e+03   -3.31625e+02
     Coulomb-14        LJ (SR)  Disper. corr.   Coulomb (SR)   Coul. recip.
    2.82043e+04    1.24694e+05   -7.45094e+03   -9.41081e+05    5.23742e+03
      Potential    Kinetic En.   Total Energy  Conserved En.    Temperature
   -7.80850e+05    1.38088e+05   -6.42762e+05    3.31248e+07    3.00714e+02
 Pres. DC (bar) Pressure (bar)   Constr. rmsd
   -2.20065e+02    1.07460e+02    0.00000e+00

           Step           Time
      460145000   920290.00000

   Energies (kJ/mol)
        G96Bond       G96Angle    Proper Dih.  Improper Dih.          LJ-14
    2.38348e+03    3.75659e+03    2.73785e+03    1.07924e+03   -3.01242e+02
     Coulomb-14        LJ (SR)  Disper. corr.   Coulomb (SR)   Coul. recip.
    2.83622e+04    1.23673e+05   -7.47318e+03   -9.38917e+05    5.19701e+03
      Potential    Kinetic En.   Total Energy  Conserved En.    Temperature
   -7.79502e+05    1.38967e+05   -6.40535e+05    3.31250e+07    3.02630e+02
 Pres. DC (bar) Pressure (bar)   Constr. rmsd
   -2.21380e+02    5.44795e+01    0.00000e+00

           Step           Time
      460150000   920300.00000

   Energies (kJ/mol)
        G96Bond       G96Angle    Proper Dih.  Improper Dih.          LJ-14
    2.33656e+03    3.78672e+03    2.81631e+03    1.06373e+03   -2.50930e+02
     Coulomb-14        LJ (SR)  Disper. corr.   Coulomb (SR)   Coul. recip.
    2.84158e+04    1.24501e+05   -7.47892e+03   -9.41406e+05    5.26518e+03
      Potential    Kinetic En.   Total Energy  Conserved En.    Temperature
   -7.80951e+05    1.39271e+05   -6.41680e+05    3.31254e+07    3.03291e+02
 Pres. DC (bar) Pressure (bar)   Constr. rmsd
   -2.21719e+02    9.02542e+01    0.00000e+00

           Step           Time
      460155000   920310.00000

   Energies (kJ/mol)
        G96Bond       G96Angle    Proper Dih.  Improper Dih.          LJ-14
    2.29649e+03    3.66679e+03    2.81106e+03    1.04855e+03   -2.23508e+02
     Coulomb-14        LJ (SR)  Disper. corr.   Coulomb (SR)   Coul. recip.
    2.83671e+04    1.23462e+05   -7.48500e+03   -9.40418e+05    5.27751e+03
      Potential    Kinetic En.   Total Energy  Conserved En.    Temperature
   -7.81197e+05    1.36834e+05   -6.44363e+05    3.31260e+07    2.97983e+02
 Pres. DC (bar) Pressure (bar)   Constr. rmsd
   -2.22079e+02    6.10073e+01    0.00000e+00

           Step           Time
      460160000   920320.00000

   Energies (kJ/mol)
        G96Bond       G96Angle    Proper Dih.  Improper Dih.          LJ-14
    2.41857e+03    3.87276e+03    2.76365e+03    1.05845e+03   -2.50575e+02
     Coulomb-14        LJ (SR)  Disper. corr.   Coulomb (SR)   Coul. recip.
    2.82105e+04    1.23448e+05   -7.38270e+03   -9.37017e+05    5.35797e+03
      Potential    Kinetic En.   Total Energy  Conserved En.    Temperature
   -7.77520e+05    1.37558e+05   -6.39962e+05    3.31268e+07    2.99560e+02
 Pres. DC (bar) Pressure (bar)   Constr. rmsd
   -2.16058e+02   -8.13417e+01    0.00000e+00

           Step           Time
      460165000   920330.00000

   Energies (kJ/mol)
        G96Bond       G96Angle    Proper Dih.  Improper Dih.          LJ-14
    2.29819e+03    3.76696e+03    2.81243e+03    1.11611e+03   -2.53412e+02
     Coulomb-14        LJ (SR)  Disper. corr.   Coulomb (SR)   Coul. recip.
    2.81677e+04    1.21958e+05   -7.40801e+03   -9.38379e+05    5.27050e+03
      Potential    Kinetic En.   Total Energy  Conserved En.    Temperature
   -7.80650e+05    1.36984e+05   -6.43667e+05    3.31273e+07    2.98309e+02
 Pres. DC (bar) Pressure (bar)   Constr. rmsd
   -2.17539e+02   -1.76119e+02    0.00000e+00

           Step           Time
      460170000   920340.00000

   Energies (kJ/mol)
        G96Bond       G96Angle    Proper Dih.  Improper Dih.          LJ-14
    2.41285e+03    3.72637e+03    2.81119e+03    1.06092e+03   -3.30998e+02
     Coulomb-14        LJ (SR)  Disper. corr.   Coulomb (SR)   Coul. recip.
    2.84738e+04    1.24231e+05   -7.51947e+03   -9.41549e+05    5.19029e+03
      Potential    Kinetic En.   Total Energy  Conserved En.    Temperature
   -7.81493e+05    1.36705e+05   -6.44788e+05    3.31280e+07    2.97702e+02
 Pres. DC (bar) Pressure (bar)   Constr. rmsd
   -2.24127e+02    1.86891e+02    0.00000e+00

           Step           Time
      460175000   920350.00000

   Energies (kJ/mol)
        G96Bond       G96Angle    Proper Dih.  Improper Dih.          LJ-14
    2.44058e+03    3.84935e+03    2.76748e+03    1.12699e+03   -2.53386e+02
     Coulomb-14        LJ (SR)  Disper. corr.   Coulomb (SR)   Coul. recip.
    2.82156e+04    1.24004e+05   -7.47102e+03   -9.40441e+05    5.37147e+03
      Potential    Kinetic En.   Total Energy  Conserved En.    Temperature
   -7.80389e+05    1.38832e+05   -6.41557e+05    3.31285e+07    3.02335e+02
 Pres. DC (bar) Pressure (bar)   Constr. rmsd
   -2.21252e+02    1.77422e+02    0.00000e+00

           Step           Time
      460180000   920360.00000

   Energies (kJ/mol)
        G96Bond       G96Angle    Proper Dih.  Improper Dih.          LJ-14
    2.38541e+03    3.75247e+03    2.78406e+03    1.13377e+03   -3.02686e+02
     Coulomb-14        LJ (SR)  Disper. corr.   Coulomb (SR)   Coul. recip.
    2.84792e+04    1.23877e+05   -7.44261e+03   -9.39008e+05    5.21291e+03
      Potential    Kinetic En.   Total Energy  Conserved En.    Temperature
   -7.79129e+05    1.37827e+05   -6.41302e+05    3.31287e+07    3.00147e+02
 Pres. DC (bar) Pressure (bar)   Constr. rmsd
   -2.19574e+02    2.95572e+01    0.00000e+00

           Step           Time
      460185000   920370.00000

   Energies (kJ/mol)
        G96Bond       G96Angle    Proper Dih.  Improper Dih.          LJ-14
    2.36579e+03    3.85477e+03    2.76601e+03    1.12973e+03   -3.31834e+02
     Coulomb-14        LJ (SR)  Disper. corr.   Coulomb (SR)   Coul. recip.
    2.82898e+04    1.24572e+05   -7.46108e+03   -9.39842e+05    5.24200e+03
      Potential    Kinetic En.   Total Energy  Conserved En.    Temperature
   -7.79415e+05    1.37912e+05   -6.41503e+05    3.31289e+07    3.00331e+02
 Pres. DC (bar) Pressure (bar)   Constr. rmsd
   -2.20664e+02    1.63086e+02    0.00000e+00

           Step           Time
      460190000   920380.00000

   Energies (kJ/mol)
        G96Bond       G96Angle    Proper Dih.  Improper Dih.          LJ-14
    2.28267e+03    3.73174e+03    2.70163e+03    1.11224e+03   -2.56162e+02
     Coulomb-14        LJ (SR)  Disper. corr.   Coulomb (SR)   Coul. recip.
    2.81784e+04    1.25162e+05   -7.49599e+03   -9.42719e+05    5.19195e+03
      Potential    Kinetic En.   Total Energy  Conserved En.    Temperature
   -7.82111e+05    1.37303e+05   -6.44808e+05    3.31296e+07    2.99004e+02
 Pres. DC (bar) Pressure (bar)   Constr. rmsd
   -2.22731e+02    1.38411e+02    0.00000e+00

           Step           Time
      460195000   920390.00000

   Energies (kJ/mol)
        G96Bond       G96Angle    Proper Dih.  Improper Dih.          LJ-14
    2.38384e+03    3.69502e+03    2.82869e+03    1.04691e+03   -2.97091e+02
     Coulomb-14        LJ (SR)  Disper. corr.   Coulomb (SR)   Coul. recip.
    2.82691e+04    1.25430e+05   -7.50334e+03   -9.42627e+05    5.13310e+03
      Potential    Kinetic En.   Total Energy  Conserved En.    Temperature
   -7.81640e+05    1.37810e+05   -6.43830e+05    3.31298e+07    3.00109e+02
 Pres. DC (bar) Pressure (bar)   Constr. rmsd
   -2.23168e+02    1.88195e+02    0.00000e+00

           Step           Time
      460200000   920400.00000

   Energies (kJ/mol)
        G96Bond       G96Angle    Proper Dih.  Improper Dih.          LJ-14
    2.32848e+03    3.71134e+03    2.71349e+03    1.18938e+03   -2.90141e+02
     Coulomb-14        LJ (SR)  Disper. corr.   Coulomb (SR)   Coul. recip.
    2.83997e+04    1.23620e+05   -7.47128e+03   -9.40678e+05    5.21487e+03
      Potential    Kinetic En.   Total Energy  Conserved En.    Temperature
   -7.81263e+05    1.37186e+05   -6.44077e+05    3.31303e+07    2.98749e+02
 Pres. DC (bar) Pressure (bar)   Constr. rmsd
   -2.21267e+02   -6.20227e+01    0.00000e+00

           Step           Time
      460205000   920410.00000

   Energies (kJ/mol)
        G96Bond       G96Angle    Proper Dih.  Improper Dih.          LJ-14
    2.31767e+03    3.72809e+03    2.73046e+03    9.63252e+02   -2.59405e+02
     Coulomb-14        LJ (SR)  Disper. corr.   Coulomb (SR)   Coul. recip.
    2.83989e+04    1.25317e+05   -7.52151e+03   -9.43045e+05    5.21362e+03
      Potential    Kinetic En.   Total Energy  Conserved En.    Temperature
   -7.82156e+05    1.36359e+05   -6.45797e+05    3.31305e+07    2.96950e+02
 Pres. DC (bar) Pressure (bar)   Constr. rmsd
   -2.24248e+02    2.54642e+02    0.00000e+00

           Step           Time
      460210000   920420.00000

   Energies (kJ/mol)
        G96Bond       G96Angle    Proper Dih.  Improper Dih.          LJ-14
    2.32497e+03    3.68924e+03    2.68760e+03    1.07351e+03   -2.66501e+02
     Coulomb-14        LJ (SR)  Disper. corr.   Coulomb (SR)   Coul. recip.
    2.81605e+04    1.24984e+05   -7.50958e+03   -9.41606e+05    5.29171e+03
      Potential    Kinetic En.   Total Energy  Conserved En.    Temperature
   -7.81170e+05    1.38861e+05   -6.42309e+05    3.31308e+07    3.02399e+02
 Pres. DC (bar) Pressure (bar)   Constr. rmsd
   -2.23538e+02    2.14803e+02    0.00000e+00

           Step           Time
      460215000   920430.00000

   Energies (kJ/mol)
        G96Bond       G96Angle    Proper Dih.  Improper Dih.          LJ-14
    2.32790e+03    3.58688e+03    2.69755e+03    1.14031e+03   -3.30139e+02
     Coulomb-14        LJ (SR)  Disper. corr.   Coulomb (SR)   Coul. recip.
    2.82642e+04    1.21462e+05   -7.42187e+03   -9.36579e+05    5.12947e+03
      Potential    Kinetic En.   Total Energy  Conserved En.    Temperature
   -7.79723e+05    1.38127e+05   -6.41596e+05    3.31311e+07    3.00800e+02
 Pres. DC (bar) Pressure (bar)   Constr. rmsd
   -2.18353e+02   -3.24381e+02    0.00000e+00

           Step           Time
      460220000   920440.00000

   Energies (kJ/mol)
        G96Bond       G96Angle    Proper Dih.  Improper Dih.          LJ-14
    2.35725e+03    3.72294e+03    2.82204e+03    1.06561e+03   -2.89836e+02
     Coulomb-14        LJ (SR)  Disper. corr.   Coulomb (SR)   Coul. recip.
    2.81695e+04    1.22721e+05   -7.44244e+03   -9.38836e+05    5.30761e+03
      Potential    Kinetic En.   Total Energy  Conserved En.    Temperature
   -7.80402e+05    1.38769e+05   -6.41633e+05    3.31315e+07    3.02197e+02
 Pres. DC (bar) Pressure (bar)   Constr. rmsd
   -2.19564e+02   -1.48612e+02    0.00000e+00

           Step           Time
      460225000   920450.00000

   Energies (kJ/mol)
        G96Bond       G96Angle    Proper Dih.  Improper Dih.          LJ-14
    2.43411e+03    3.66215e+03    2.77641e+03    1.11915e+03   -3.15239e+02
     Coulomb-14        LJ (SR)  Disper. corr.   Coulomb (SR)   Coul. recip.
    2.82796e+04    1.23768e+05   -7.44486e+03   -9.41715e+05    5.27572e+03
      Potential    Kinetic En.   Total Energy  Conserved En.    Temperature
   -7.82160e+05    1.38350e+05   -6.43810e+05    3.31316e+07    3.01285e+02
 Pres. DC (bar) Pressure (bar)   Constr. rmsd
   -2.19707e+02   -7.32154e+01    0.00000e+00

           Step           Time
      460230000   920460.00000

   Energies (kJ/mol)
        G96Bond       G96Angle    Proper Dih.  Improper Dih.          LJ-14
    2.38129e+03    3.74791e+03    2.77300e+03    1.08708e+03   -3.49704e+02
     Coulomb-14        LJ (SR)  Disper. corr.   Coulomb (SR)   Coul. recip.
    2.84289e+04    1.24934e+05   -7.44570e+03   -9.43291e+05    5.25916e+03
      Potential    Kinetic En.   Total Energy  Conserved En.    Temperature
   -7.82475e+05    1.39163e+05   -6.43312e+05    3.31319e+07    3.03056e+02
 Pres. DC (bar) Pressure (bar)   Constr. rmsd
   -2.19756e+02    1.27634e+01    0.00000e+00

           Step           Time
      460235000   920470.00000

   Energies (kJ/mol)
        G96Bond       G96Angle    Proper Dih.  Improper Dih.          LJ-14
    2.27983e+03    3.69047e+03    2.73631e+03    1.13561e+03   -3.49230e+02
     Coulomb-14        LJ (SR)  Disper. corr.   Coulomb (SR)   Coul. recip.
    2.82152e+04    1.24886e+05   -7.47052e+03   -9.42337e+05    5.27843e+03
      Potential    Kinetic En.   Total Energy  Conserved En.    Temperature
   -7.81935e+05    1.38527e+05   -6.43408e+05    3.31321e+07    3.01671e+02
 Pres. DC (bar) Pressure (bar)   Constr. rmsd
   -2.21222e+02    6.60065e+01    0.00000e+00

           Step           Time
      460240000   920480.00000

   Energies (kJ/mol)
        G96Bond       G96Angle    Proper Dih.  Improper Dih.          LJ-14
    2.31323e+03    3.67474e+03    2.74171e+03    1.11110e+03   -3.30974e+02
     Coulomb-14        LJ (SR)  Disper. corr.   Coulomb (SR)   Coul. recip.
    2.82181e+04    1.24003e+05   -7.45067e+03   -9.42132e+05    5.25673e+03
      Potential    Kinetic En.   Total Energy  Conserved En.    Temperature
   -7.82596e+05    1.38405e+05   -6.44191e+05    3.31324e+07    3.01404e+02
 Pres. DC (bar) Pressure (bar)   Constr. rmsd
   -2.20049e+02   -8.34730e+01    0.00000e+00

           Step           Time
      460245000   920490.00000

   Energies (kJ/mol)
        G96Bond       G96Angle    Proper Dih.  Improper Dih.          LJ-14
    2.24625e+03    3.56128e+03    2.70840e+03    1.07273e+03   -2.05770e+02
     Coulomb-14        LJ (SR)  Disper. corr.   Coulomb (SR)   Coul. recip.
    2.85316e+04    1.22297e+05   -7.46353e+03   -9.38770e+05    5.33016e+03
      Potential    Kinetic En.   Total Energy  Conserved En.    Temperature
   -7.80692e+05    1.37201e+05   -6.43492e+05    3.31326e+07    2.98782e+02
 Pres. DC (bar) Pressure (bar)   Constr. rmsd
   -2.20809e+02   -1.07629e+02    0.00000e+00

           Step           Time
      460250000   920500.00000

   Energies (kJ/mol)
        G96Bond       G96Angle    Proper Dih.  Improper Dih.          LJ-14
    2.21182e+03    3.69729e+03    2.81901e+03    1.09615e+03   -2.10990e+02
     Coulomb-14        LJ (SR)  Disper. corr.   Coulomb (SR)   Coul. recip.
    2.83170e+04    1.25919e+05   -7.50737e+03   -9.42520e+05    5.16503e+03
      Potential    Kinetic En.   Total Energy  Conserved En.    Temperature
   -7.81013e+05    1.37223e+05   -6.43790e+05    3.31329e+07    2.98831e+02
 Pres. DC (bar) Pressure (bar)   Constr. rmsd
   -2.23407e+02    2.97710e+02    0.00000e+00

           Step           Time
      460255000   920510.00000

   Energies (kJ/mol)
        G96Bond       G96Angle    Proper Dih.  Improper Dih.          LJ-14
    2.54961e+03    3.68991e+03    2.82982e+03    1.13888e+03   -3.39025e+02
     Coulomb-14        LJ (SR)  Disper. corr.   Coulomb (SR)   Coul. recip.
    2.81954e+04    1.24287e+05   -7.49962e+03   -9.41621e+05    5.26471e+03
      Potential    Kinetic En.   Total Energy  Conserved En.    Temperature
   -7.81504e+05    1.37863e+05   -6.43641e+05    3.31330e+07    3.00225e+02
 Pres. DC (bar) Pressure (bar)   Constr. rmsd
   -2.22946e+02    4.27989e+01    0.00000e+00

           Step           Time
      460260000   920520.00000

   Energies (kJ/mol)
        G96Bond       G96Angle    Proper Dih.  Improper Dih.          LJ-14
    2.28910e+03    3.71385e+03    2.89599e+03    1.08790e+03   -2.59857e+02
     Coulomb-14        LJ (SR)  Disper. corr.   Coulomb (SR)   Coul. recip.
    2.83582e+04    1.22199e+05   -7.43177e+03   -9.38584e+05    5.48369e+03
      Potential    Kinetic En.   Total Energy  Conserved En.    Temperature
   -7.80248e+05    1.37988e+05   -6.42260e+05    3.31331e+07    3.00496e+02
 Pres. DC (bar) Pressure (bar)   Constr. rmsd
   -2.18936e+02   -3.05682e+02    0.00000e+00

           Step           Time
      460265000   920530.00000

   Energies (kJ/mol)
        G96Bond       G96Angle    Proper Dih.  Improper Dih.          LJ-14
    2.40074e+03    3.62962e+03    2.66725e+03    1.08541e+03   -2.54577e+02
     Coulomb-14        LJ (SR)  Disper. corr.   Coulomb (SR)   Coul. recip.
    2.83808e+04    1.24153e+05   -7.47839e+03   -9.40286e+05    5.17978e+03
      Potential    Kinetic En.   Total Energy  Conserved En.    Temperature
   -7.80522e+05    1.37424e+05   -6.43097e+05    3.31335e+07    2.99269e+02
 Pres. DC (bar) Pressure (bar)   Constr. rmsd
   -2.21688e+02    7.10238e+01    0.00000e+00

           Step           Time
      460270000   920540.00000

   Energies (kJ/mol)
        G96Bond       G96Angle    Proper Dih.  Improper Dih.          LJ-14
    2.51183e+03    3.80899e+03    2.79541e+03    1.07281e+03   -2.93233e+02
     Coulomb-14        LJ (SR)  Disper. corr.   Coulomb (SR)   Coul. recip.
    2.82989e+04    1.23503e+05   -7.47399e+03   -9.39164e+05    5.26619e+03
      Potential    Kinetic En.   Total Energy  Conserved En.    Temperature
   -7.79675e+05    1.37683e+05   -6.41992e+05    3.31339e+07    2.99832e+02
 Pres. DC (bar) Pressure (bar)   Constr. rmsd
   -2.21427e+02    3.00091e+00    0.00000e+00

           Step           Time
      460275000   920550.00000

   Energies (kJ/mol)
        G96Bond       G96Angle    Proper Dih.  Improper Dih.          LJ-14
    2.31466e+03    3.68810e+03    2.72507e+03    1.14876e+03   -3.30973e+02
     Coulomb-14        LJ (SR)  Disper. corr.   Coulomb (SR)   Coul. recip.
    2.82899e+04    1.22445e+05   -7.43141e+03   -9.39650e+05    5.23812e+03
      Potential    Kinetic En.   Total Energy  Conserved En.    Temperature
   -7.81563e+05    1.38418e+05   -6.43145e+05    3.31342e+07    3.01433e+02
 Pres. DC (bar) Pressure (bar)   Constr. rmsd
   -2.18915e+02   -1.56489e+02    0.00000e+00

           Step           Time
      460280000   920560.00000

   Energies (kJ/mol)
        G96Bond       G96Angle    Proper Dih.  Improper Dih.          LJ-14
    2.38852e+03    3.62957e+03    2.68056e+03    1.12460e+03   -2.35522e+02
     Coulomb-14        LJ (SR)  Disper. corr.   Coulomb (SR)   Coul. recip.
    2.83275e+04    1.22703e+05   -7.45325e+03   -9.37606e+05    5.21719e+03
      Potential    Kinetic En.   Total Energy  Conserved En.    Temperature
   -7.79224e+05    1.38325e+05   -6.40899e+05    3.31346e+07    3.01230e+02
 Pres. DC (bar) Pressure (bar)   Constr. rmsd
   -2.20201e+02    2.01042e+01    0.00000e+00

           Step           Time
      460285000   920570.00000

   Energies (kJ/mol)
        G96Bond       G96Angle    Proper Dih.  Improper Dih.          LJ-14
    2.38777e+03    3.64459e+03    2.70744e+03    1.03301e+03   -3.21877e+02
     Coulomb-14        LJ (SR)  Disper. corr.   Coulomb (SR)   Coul. recip.
    2.83704e+04    1.24625e+05   -7.44546e+03   -9.41711e+05    5.29436e+03
      Potential    Kinetic En.   Total Energy  Conserved En.    Temperature
   -7.81416e+05    1.37006e+05   -6.44410e+05    3.31348e+07    2.98358e+02
 Pres. DC (bar) Pressure (bar)   Constr. rmsd
   -2.19742e+02   -4.49415e+01    0.00000e+00

           Step           Time
      460290000   920580.00000

   Energies (kJ/mol)
        G96Bond       G96Angle    Proper Dih.  Improper Dih.          LJ-14
    2.51080e+03    3.88485e+03    2.79471e+03    1.07607e+03   -2.62375e+02
     Coulomb-14        LJ (SR)  Disper. corr.   Coulomb (SR)   Coul. recip.
    2.80337e+04    1.24555e+05   -7.45906e+03   -9.40855e+05    5.25232e+03
      Potential    Kinetic En.   Total Energy  Conserved En.    Temperature
   -7.80469e+05    1.36690e+05   -6.43779e+05    3.31351e+07    2.97669e+02
 Pres. DC (bar) Pressure (bar)   Constr. rmsd
   -2.20545e+02    1.32722e+02    0.00000e+00

           Step           Time
      460295000   920590.00000

   Energies (kJ/mol)
        G96Bond       G96Angle    Proper Dih.  Improper Dih.          LJ-14
    2.25047e+03    3.57095e+03    2.81092e+03    1.05600e+03   -2.68713e+02
     Coulomb-14        LJ (SR)  Disper. corr.   Coulomb (SR)   Coul. recip.
    2.81197e+04    1.24349e+05   -7.45656e+03   -9.42074e+05    5.27180e+03
      Potential    Kinetic En.   Total Energy  Conserved En.    Temperature
   -7.82371e+05    1.37661e+05   -6.44710e+05    3.31355e+07    2.99784e+02
 Pres. DC (bar) Pressure (bar)   Constr. rmsd
   -2.20397e+02    3.05980e+00    0.00000e+00

           Step           Time
      460300000   920600.00000

   Energies (kJ/mol)
        G96Bond       G96Angle    Proper Dih.  Improper Dih.          LJ-14
    2.39578e+03    3.55790e+03    2.77367e+03    1.10519e+03   -2.77472e+02
     Coulomb-14        LJ (SR)  Disper. corr.   Coulomb (SR)   Coul. recip.
    2.81342e+04    1.23115e+05   -7.43701e+03   -9.38187e+05    5.29701e+03
      Potential    Kinetic En.   Total Energy  Conserved En.    Temperature
   -7.79522e+05    1.38802e+05   -6.40720e+05    3.31358e+07    3.02270e+02
 Pres. DC (bar) Pressure (bar)   Constr. rmsd
   -2.19244e+02   -5.43910e+01    0.00000e+00

           Step           Time
      460305000   920610.00000

   Energies (kJ/mol)
        G96Bond       G96Angle    Proper Dih.  Improper Dih.          LJ-14
    2.27207e+03    3.60912e+03    2.85180e+03    1.10357e+03   -2.72151e+02
     Coulomb-14        LJ (SR)  Disper. corr.   Coulomb (SR)   Coul. recip.
    2.82701e+04    1.23019e+05   -7.45748e+03   -9.40863e+05    5.22594e+03
      Potential    Kinetic En.   Total Energy  Conserved En.    Temperature
   -7.82240e+05    1.37004e+05   -6.45236e+05    3.31361e+07    2.98355e+02
 Pres. DC (bar) Pressure (bar)   Constr. rmsd
   -2.20451e+02   -1.06861e+02    0.00000e+00

           Step           Time
      460310000   920620.00000

   Energies (kJ/mol)
        G96Bond       G96Angle    Proper Dih.  Improper Dih.          LJ-14
    2.37425e+03    3.72551e+03    2.72410e+03    1.10535e+03   -3.38482e+02
     Coulomb-14        LJ (SR)  Disper. corr.   Coulomb (SR)   Coul. recip.
    2.82148e+04    1.24115e+05   -7.50278e+03   -9.41708e+05    5.27142e+03
      Potential    Kinetic En.   Total Energy  Conserved En.    Temperature
   -7.82018e+05    1.38242e+05   -6.43776e+05    3.31362e+07    3.01050e+02
 Pres. DC (bar) Pressure (bar)   Constr. rmsd
   -2.23135e+02    1.09920e+01    0.00000e+00

           Step           Time
      460315000   920630.00000

   Energies (kJ/mol)
        G96Bond       G96Angle    Proper Dih.  Improper Dih.          LJ-14
    2.32261e+03    3.73550e+03    2.71601e+03    1.19949e+03   -2.73439e+02
     Coulomb-14        LJ (SR)  Disper. corr.   Coulomb (SR)   Coul. recip.
    2.82043e+04    1.23172e+05   -7.43580e+03   -9.39210e+05    5.13823e+03
      Potential    Kinetic En.   Total Energy  Conserved En.    Temperature
   -7.80431e+05    1.38391e+05   -6.42040e+05    3.31366e+07    3.01375e+02
 Pres. DC (bar) Pressure (bar)   Constr. rmsd
   -2.19173e+02   -2.04788e+01    0.00000e+00

           Step           Time
      460320000   920640.00000

   Energies (kJ/mol)
        G96Bond       G96Angle    Proper Dih.  Improper Dih.          LJ-14
    2.43234e+03    3.64095e+03    2.78988e+03    1.10619e+03   -2.98596e+02
     Coulomb-14        LJ (SR)  Disper. corr.   Coulomb (SR)   Coul. recip.
    2.83047e+04    1.24065e+05   -7.51835e+03   -9.41698e+05    5.25660e+03
      Potential    Kinetic En.   Total Energy  Conserved En.    Temperature
   -7.81920e+05    1.38096e+05   -6.43823e+05    3.31369e+07    3.00733e+02
 Pres. DC (bar) Pressure (bar)   Constr. rmsd
   -2.24060e+02    1.03127e+02    0.00000e+00

           Step           Time
      460325000   920650.00000

   Energies (kJ/mol)
        G96Bond       G96Angle    Proper Dih.  Improper Dih.          LJ-14
    2.33460e+03    3.69425e+03    2.75931e+03    1.01823e+03   -2.96289e+02
     Coulomb-14        LJ (SR)  Disper. corr.   Coulomb (SR)   Coul. recip.
    2.83974e+04    1.22825e+05   -7.42704e+03   -9.39222e+05    5.31514e+03
      Potential    Kinetic En.   Total Energy  Conserved En.    Temperature
   -7.80601e+05    1.37720e+05   -6.42881e+05    3.31371e+07    2.99912e+02
 Pres. DC (bar) Pressure (bar)   Constr. rmsd
   -2.18657e+02   -1.72051e+02    0.00000e+00

           Step           Time
      460330000   920660.00000

   Energies (kJ/mol)
        G96Bond       G96Angle    Proper Dih.  Improper Dih.          LJ-14
    2.44226e+03    3.78615e+03    2.70737e+03    1.15464e+03   -2.93888e+02
     Coulomb-14        LJ (SR)  Disper. corr.   Coulomb (SR)   Coul. recip.
    2.82869e+04    1.26070e+05   -7.50891e+03   -9.43872e+05    5.16230e+03
      Potential    Kinetic En.   Total Energy  Conserved En.    Temperature
   -7.82064e+05    1.39203e+05   -6.42862e+05    3.31375e+07    3.03142e+02
 Pres. DC (bar) Pressure (bar)   Constr. rmsd
   -2.23499e+02    2.50969e+02    0.00000e+00

           Step           Time
      460335000   920670.00000

   Energies (kJ/mol)
        G96Bond       G96Angle    Proper Dih.  Improper Dih.          LJ-14
    2.39700e+03    3.89124e+03    2.66293e+03    1.11855e+03   -2.51412e+02
     Coulomb-14        LJ (SR)  Disper. corr.   Coulomb (SR)   Coul. recip.
    2.83214e+04    1.25284e+05   -7.47765e+03   -9.41438e+05    5.20616e+03
      Potential    Kinetic En.   Total Energy  Conserved En.    Temperature
   -7.80285e+05    1.37783e+05   -6.42503e+05    3.31377e+07    3.00050e+02
 Pres. DC (bar) Pressure (bar)   Constr. rmsd
   -2.21644e+02    2.65411e+02    0.00000e+00

           Step           Time
      460340000   920680.00000

   Energies (kJ/mol)
        G96Bond       G96Angle    Proper Dih.  Improper Dih.          LJ-14
    2.34692e+03    3.92018e+03    2.75745e+03    1.12571e+03   -3.58819e+02
     Coulomb-14        LJ (SR)  Disper. corr.   Coulomb (SR)   Coul. recip.
    2.81651e+04    1.21467e+05   -7.40074e+03   -9.36907e+05    5.34583e+03
      Potential    Kinetic En.   Total Energy  Conserved En.    Temperature
   -7.79539e+05    1.38873e+05   -6.40665e+05    3.31380e+07    3.02425e+02
 Pres. DC (bar) Pressure (bar)   Constr. rmsd
   -2.17114e+02   -3.31175e+02    0.00000e+00

           Step           Time
      460345000   920690.00000

   Energies (kJ/mol)
        G96Bond       G96Angle    Proper Dih.  Improper Dih.          LJ-14
    2.25234e+03    3.73472e+03    2.66506e+03    1.06355e+03   -2.82244e+02
     Coulomb-14        LJ (SR)  Disper. corr.   Coulomb (SR)   Coul. recip.
    2.83519e+04    1.25290e+05   -7.47438e+03   -9.43759e+05    5.14480e+03
      Potential    Kinetic En.   Total Energy  Conserved En.    Temperature
   -7.83013e+05    1.37967e+05   -6.45046e+05    3.31382e+07    3.00451e+02
 Pres. DC (bar) Pressure (bar)   Constr. rmsd
   -2.21450e+02    1.12340e+02    0.00000e+00

           Step           Time
      460350000   920700.00000

   Energies (kJ/mol)
        G96Bond       G96Angle    Proper Dih.  Improper Dih.          LJ-14
    2.44547e+03    3.65611e+03    2.73016e+03    1.11670e+03   -3.14109e+02
     Coulomb-14        LJ (SR)  Disper. corr.   Coulomb (SR)   Coul. recip.
    2.82751e+04    1.25131e+05   -7.49644e+03   -9.41663e+05    5.25128e+03
      Potential    Kinetic En.   Total Energy  Conserved En.    Temperature
   -7.80867e+05    1.38865e+05   -6.42002e+05    3.31385e+07    3.02406e+02
 Pres. DC (bar) Pressure (bar)   Constr. rmsd
   -2.22758e+02    2.38692e+02    0.00000e+00

           Step           Time
      460355000   920710.00000

   Energies (kJ/mol)
        G96Bond       G96Angle    Proper Dih.  Improper Dih.          LJ-14
    2.33563e+03    3.69012e+03    2.74966e+03    1.14764e+03   -3.13675e+02
     Coulomb-14        LJ (SR)  Disper. corr.   Coulomb (SR)   Coul. recip.
    2.84091e+04    1.24007e+05   -7.48561e+03   -9.41353e+05    5.31647e+03
      Potential    Kinetic En.   Total Energy  Conserved En.    Temperature
   -7.81497e+05    1.38836e+05   -6.42661e+05    3.31389e+07    3.02344e+02
 Pres. DC (bar) Pressure (bar)   Constr. rmsd
   -2.22115e+02    1.23424e+02    0.00000e+00

           Step           Time
      460360000   920720.00000

   Energies (kJ/mol)
        G96Bond       G96Angle    Proper Dih.  Improper Dih.          LJ-14
    2.27073e+03    3.77614e+03    2.63308e+03    1.15300e+03   -2.80721e+02
     Coulomb-14        LJ (SR)  Disper. corr.   Coulomb (SR)   Coul. recip.
    2.83579e+04    1.25401e+05   -7.47568e+03   -9.42730e+05    5.33850e+03
      Potential    Kinetic En.   Total Energy  Conserved En.    Temperature
   -7.81556e+05    1.37684e+05   -6.43871e+05    3.31389e+07    2.99836e+02
 Pres. DC (bar) Pressure (bar)   Constr. rmsd
   -2.21528e+02    1.69948e+02    0.00000e+00

           Step           Time
      460365000   920730.00000

   Energies (kJ/mol)
        G96Bond       G96Angle    Proper Dih.  Improper Dih.          LJ-14
    2.33972e+03    3.75391e+03    2.69286e+03    1.09516e+03   -3.10084e+02
     Coulomb-14        LJ (SR)  Disper. corr.   Coulomb (SR)   Coul. recip.
    2.84367e+04    1.24836e+05   -7.43726e+03   -9.40920e+05    5.32494e+03
      Potential    Kinetic En.   Total Energy  Conserved En.    Temperature
   -7.80188e+05    1.37408e+05   -6.42780e+05    3.31393e+07    2.99234e+02
 Pres. DC (bar) Pressure (bar)   Constr. rmsd
   -2.19259e+02    1.87734e+02    0.00000e+00

           Step           Time
      460370000   920740.00000

   Energies (kJ/mol)
        G96Bond       G96Angle    Proper Dih.  Improper Dih.          LJ-14
    2.41894e+03    3.81884e+03    2.74447e+03    1.11284e+03   -2.45790e+02
     Coulomb-14        LJ (SR)  Disper. corr.   Coulomb (SR)   Coul. recip.
    2.81788e+04    1.22929e+05   -7.46559e+03   -9.37798e+05    5.27318e+03
      Potential    Kinetic En.   Total Energy  Conserved En.    Temperature
   -7.79033e+05    1.37909e+05   -6.41124e+05    3.31396e+07    3.00324e+02
 Pres. DC (bar) Pressure (bar)   Constr. rmsd
   -2.20930e+02   -4.03802e+00    0.00000e+00

           Step           Time
      460375000   920750.00000

   Energies (kJ/mol)
        G96Bond       G96Angle    Proper Dih.  Improper Dih.          LJ-14
    2.33611e+03    3.70268e+03    2.85547e+03    1.11387e+03   -2.69575e+02
     Coulomb-14        LJ (SR)  Disper. corr.   Coulomb (SR)   Coul. recip.
    2.79432e+04    1.22289e+05   -7.39068e+03   -9.37478e+05    5.31123e+03
      Potential    Kinetic En.   Total Energy  Conserved En.    Temperature
   -7.79587e+05    1.37776e+05   -6.41811e+05    3.31403e+07    3.00035e+02
 Pres. DC (bar) Pressure (bar)   Constr. rmsd
   -2.16525e+02   -2.31145e+02    0.00000e+00

           Step           Time
      460380000   920760.00000

   Energies (kJ/mol)
        G96Bond       G96Angle    Proper Dih.  Improper Dih.          LJ-14
    2.40458e+03    3.55283e+03    2.70911e+03    1.10732e+03   -1.73189e+02
     Coulomb-14        LJ (SR)  Disper. corr.   Coulomb (SR)   Coul. recip.
    2.83552e+04    1.22445e+05   -7.42678e+03   -9.38398e+05    5.25030e+03
      Potential    Kinetic En.   Total Energy  Conserved En.    Temperature
   -7.80173e+05    1.37979e+05   -6.42194e+05    3.31409e+07    3.00478e+02
 Pres. DC (bar) Pressure (bar)   Constr. rmsd
   -2.18642e+02   -1.93374e+02    0.00000e+00

           Step           Time
      460385000   920770.00000

   Energies (kJ/mol)
        G96Bond       G96Angle    Proper Dih.  Improper Dih.          LJ-14
    2.27293e+03    3.85552e+03    2.76856e+03    1.07473e+03   -3.55863e+02
     Coulomb-14        LJ (SR)  Disper. corr.   Coulomb (SR)   Coul. recip.
    2.82603e+04    1.21342e+05   -7.46580e+03   -9.37638e+05    5.31325e+03
      Potential    Kinetic En.   Total Energy  Conserved En.    Temperature
   -7.80573e+05    1.37629e+05   -6.42944e+05    3.31413e+07    2.99715e+02
 Pres. DC (bar) Pressure (bar)   Constr. rmsd
   -2.20943e+02   -2.18660e+02    0.00000e+00

           Step           Time
      460390000   920780.00000

   Energies (kJ/mol)
        G96Bond       G96Angle    Proper Dih.  Improper Dih.          LJ-14
    2.31391e+03    3.63865e+03    2.78578e+03    1.11715e+03   -3.01435e+02
     Coulomb-14        LJ (SR)  Disper. corr.   Coulomb (SR)   Coul. recip.
    2.82988e+04    1.22990e+05   -7.45348e+03   -9.39905e+05    5.31096e+03
      Potential    Kinetic En.   Total Energy  Conserved En.    Temperature
   -7.81205e+05    1.36838e+05   -6.44367e+05    3.31421e+07    2.97992e+02
 Pres. DC (bar) Pressure (bar)   Constr. rmsd
   -2.20215e+02   -3.96313e+01    0.00000e+00

           Step           Time
      460395000   920790.00000

   Energies (kJ/mol)
        G96Bond       G96Angle    Proper Dih.  Improper Dih.          LJ-14
    2.29585e+03    3.89294e+03    2.69354e+03    1.12899e+03   -2.71300e+02
     Coulomb-14        LJ (SR)  Disper. corr.   Coulomb (SR)   Coul. recip.
    2.83947e+04    1.23779e+05   -7.48094e+03   -9.41513e+05    5.17258e+03
      Potential    Kinetic En.   Total Energy  Conserved En.    Temperature
   -7.81908e+05    1.37754e+05   -6.44154e+05    3.31426e+07    2.99987e+02
 Pres. DC (bar) Pressure (bar)   Constr. rmsd
   -2.21839e+02    3.39172e+01    0.00000e+00

           Step           Time
      460400000   920800.00000

   Energies (kJ/mol)
        G96Bond       G96Angle    Proper Dih.  Improper Dih.          LJ-14
    2.48967e+03    3.64051e+03    2.71171e+03    1.06976e+03   -3.38628e+02
     Coulomb-14        LJ (SR)  Disper. corr.   Coulomb (SR)   Coul. recip.
    2.84351e+04    1.23999e+05   -7.43135e+03   -9.40989e+05    5.21003e+03
      Potential    Kinetic En.   Total Energy  Conserved En.    Temperature
   -7.81203e+05    1.37933e+05   -6.43271e+05    3.31428e+07    3.00377e+02
 Pres. DC (bar) Pressure (bar)   Constr. rmsd
   -2.18911e+02   -1.39666e+02    0.00000e+00

           Step           Time
      460405000   920810.00000

   Energies (kJ/mol)
        G96Bond       G96Angle    Proper Dih.  Improper Dih.          LJ-14
    2.51686e+03    3.73798e+03    2.67649e+03    1.09412e+03   -3.35158e+02
     Coulomb-14        LJ (SR)  Disper. corr.   Coulomb (SR)   Coul. recip.
    2.84226e+04    1.23466e+05   -7.45800e+03   -9.40665e+05    5.24372e+03
      Potential    Kinetic En.   Total Energy  Conserved En.    Temperature
   -7.81300e+05    1.38077e+05   -6.43223e+05    3.31433e+07    3.00690e+02
 Pres. DC (bar) Pressure (bar)   Constr. rmsd
   -2.20482e+02   -9.49164e+01    0.00000e+00

           Step           Time
      460410000   920820.00000

   Energies (kJ/mol)
        G96Bond       G96Angle    Proper Dih.  Improper Dih.          LJ-14
    2.38099e+03    3.64975e+03    2.74522e+03    1.02968e+03   -2.74850e+02
     Coulomb-14        LJ (SR)  Disper. corr.   Coulomb (SR)   Coul. recip.
    2.82232e+04    1.23903e+05   -7.44055e+03   -9.40030e+05    5.27519e+03
      Potential    Kinetic En.   Total Energy  Conserved En.    Temperature
   -7.80539e+05    1.38108e+05   -6.42432e+05    3.31437e+07    3.00757e+02
 Pres. DC (bar) Pressure (bar)   Constr. rmsd
   -2.19453e+02   -7.08214e+01    0.00000e+00

           Step           Time
      460415000   920830.00000

   Energies (kJ/mol)
        G96Bond       G96Angle    Proper Dih.  Improper Dih.          LJ-14
    2.40394e+03    3.65433e+03    2.63221e+03    1.07045e+03   -2.36209e+02
     Coulomb-14        LJ (SR)  Disper. corr.   Coulomb (SR)   Coul. recip.
    2.82353e+04    1.25235e+05   -7.43202e+03   -9.42142e+05    5.34637e+03
      Potential    Kinetic En.   Total Energy  Conserved En.    Temperature
   -7.81233e+05    1.38120e+05   -6.43113e+05    3.31439e+07    3.00785e+02
 Pres. DC (bar) Pressure (bar)   Constr. rmsd
   -2.18950e+02    6.67975e+01    0.00000e+00

           Step           Time
      460420000   920840.00000

   Energies (kJ/mol)
        G96Bond       G96Angle    Proper Dih.  Improper Dih.          LJ-14
    2.47331e+03    3.59630e+03    2.57187e+03    1.12297e+03   -2.31143e+02
     Coulomb-14        LJ (SR)  Disper. corr.   Coulomb (SR)   Coul. recip.
    2.85256e+04    1.23146e+05   -7.44695e+03   -9.40644e+05    5.19596e+03
      Potential    Kinetic En.   Total Energy  Conserved En.    Temperature
   -7.81690e+05    1.36580e+05   -6.45109e+05    3.31446e+07    2.97431e+02
 Pres. DC (bar) Pressure (bar)   Constr. rmsd
   -2.19830e+02   -7.50277e+01    0.00000e+00

           Step           Time
      460425000   920850.00000

   Energies (kJ/mol)
        G96Bond       G96Angle    Proper Dih.  Improper Dih.          LJ-14
    2.49710e+03    3.58000e+03    2.68122e+03    1.03735e+03   -2.83363e+02
     Coulomb-14        LJ (SR)  Disper. corr.   Coulomb (SR)   Coul. recip.
    2.84320e+04    1.23438e+05   -7.46552e+03   -9.40049e+05    5.24321e+03
      Potential    Kinetic En.   Total Energy  Conserved En.    Temperature
   -7.80889e+05    1.39411e+05   -6.41477e+05    3.31448e+07    3.03596e+02
 Pres. DC (bar) Pressure (bar)   Constr. rmsd
   -2.20926e+02    3.72071e+01    0.00000e+00

           Step           Time
      460430000   920860.00000

   Energies (kJ/mol)
        G96Bond       G96Angle    Proper Dih.  Improper Dih.          LJ-14
    2.46464e+03    3.73324e+03    2.68472e+03    1.04645e+03   -3.04685e+02
     Coulomb-14        LJ (SR)  Disper. corr.   Coulomb (SR)   Coul. recip.
    2.84905e+04    1.24340e+05   -7.47468e+03   -9.40610e+05    5.21425e+03
      Potential    Kinetic En.   Total Energy  Conserved En.    Temperature
   -7.80415e+05    1.37804e+05   -6.42611e+05    3.31450e+07    3.00097e+02
 Pres. DC (bar) Pressure (bar)   Constr. rmsd
   -2.21468e+02    1.43820e+02    0.00000e+00

           Step           Time
      460435000   920870.00000

   Energies (kJ/mol)
        G96Bond       G96Angle    Proper Dih.  Improper Dih.          LJ-14
    2.34670e+03    3.50563e+03    2.80562e+03    1.07871e+03   -2.99231e+02
     Coulomb-14        LJ (SR)  Disper. corr.   Coulomb (SR)   Coul. recip.
    2.82616e+04    1.23597e+05   -7.46033e+03   -9.40665e+05    5.14348e+03
      Potential    Kinetic En.   Total Energy  Conserved En.    Temperature
   -7.81686e+05    1.38774e+05   -6.42912e+05    3.31451e+07    3.02208e+02
 Pres. DC (bar) Pressure (bar)   Constr. rmsd
   -2.20620e+02    5.20764e+01    0.00000e+00

           Step           Time
      460440000   920880.00000

   Energies (kJ/mol)
        G96Bond       G96Angle    Proper Dih.  Improper Dih.          LJ-14
    2.34395e+03    3.75532e+03    2.77803e+03    1.13219e+03   -2.38449e+02
     Coulomb-14        LJ (SR)  Disper. corr.   Coulomb (SR)   Coul. recip.
    2.82090e+04    1.23811e+05   -7.45687e+03   -9.41379e+05    5.22162e+03
      Potential    Kinetic En.   Total Energy  Conserved En.    Temperature
   -7.81823e+05    1.37029e+05   -6.44794e+05    3.31456e+07    2.98409e+02
 Pres. DC (bar) Pressure (bar)   Constr. rmsd
   -2.20415e+02    8.03641e+00    0.00000e+00

           Step           Time
      460445000   920890.00000

   Energies (kJ/mol)
        G96Bond       G96Angle    Proper Dih.  Improper Dih.          LJ-14
    2.36152e+03    3.81128e+03    2.71893e+03    1.11135e+03   -3.28097e+02
     Coulomb-14        LJ (SR)  Disper. corr.   Coulomb (SR)   Coul. recip.
    2.82568e+04    1.26246e+05   -7.50917e+03   -9.42849e+05    5.24969e+03
      Potential    Kinetic En.   Total Energy  Conserved En.    Temperature
   -7.80931e+05    1.37744e+05   -6.43187e+05    3.31459e+07    2.99966e+02
 Pres. DC (bar) Pressure (bar)   Constr. rmsd
   -2.23514e+02    3.24103e+02    0.00000e+00

           Step           Time
      460450000   920900.00000

   Energies (kJ/mol)
        G96Bond       G96Angle    Proper Dih.  Improper Dih.          LJ-14
    2.37482e+03    3.67465e+03    2.73683e+03    1.06042e+03   -2.92652e+02
     Coulomb-14        LJ (SR)  Disper. corr.   Coulomb (SR)   Coul. recip.
    2.82768e+04    1.25481e+05   -7.51615e+03   -9.42639e+05    5.09474e+03
      Potential    Kinetic En.   Total Energy  Conserved En.    Temperature
   -7.81749e+05    1.36735e+05   -6.45014e+05    3.31463e+07    2.97768e+02
 Pres. DC (bar) Pressure (bar)   Constr. rmsd
   -2.23929e+02    2.11574e+02    0.00000e+00

           Step           Time
      460455000   920910.00000

   Energies (kJ/mol)
        G96Bond       G96Angle    Proper Dih.  Improper Dih.          LJ-14
    2.34774e+03    3.80694e+03    2.69438e+03    1.11372e+03   -4.01181e+02
     Coulomb-14        LJ (SR)  Disper. corr.   Coulomb (SR)   Coul. recip.
    2.83491e+04    1.23254e+05   -7.43451e+03   -9.40660e+05    5.25672e+03
      Potential    Kinetic En.   Total Energy  Conserved En.    Temperature
   -7.81674e+05    1.37723e+05   -6.43950e+05    3.31468e+07    2.99921e+02
 Pres. DC (bar) Pressure (bar)   Constr. rmsd
   -2.19097e+02   -1.36304e+02    0.00000e+00

           Step           Time
      460460000   920920.00000

   Energies (kJ/mol)
        G96Bond       G96Angle    Proper Dih.  Improper Dih.          LJ-14
    2.25712e+03    3.75733e+03    2.75803e+03    1.07470e+03   -2.97165e+02
     Coulomb-14        LJ (SR)  Disper. corr.   Coulomb (SR)   Coul. recip.
    2.82411e+04    1.24875e+05   -7.46534e+03   -9.41909e+05    5.24425e+03
      Potential    Kinetic En.   Total Energy  Conserved En.    Temperature
   -7.81464e+05    1.37383e+05   -6.44081e+05    3.31471e+07    2.99179e+02
 Pres. DC (bar) Pressure (bar)   Constr. rmsd
   -2.20916e+02    1.53676e+02    0.00000e+00

           Step           Time
      460465000   920930.00000

   Energies (kJ/mol)
        G96Bond       G96Angle    Proper Dih.  Improper Dih.          LJ-14
    2.44480e+03    3.99940e+03    2.70766e+03    1.13342e+03   -3.41419e+02
     Coulomb-14        LJ (SR)  Disper. corr.   Coulomb (SR)   Coul. recip.
    2.80917e+04    1.24008e+05   -7.41914e+03   -9.38883e+05    5.39297e+03
      Potential    Kinetic En.   Total Energy  Conserved En.    Temperature
   -7.78865e+05    1.38445e+05   -6.40420e+05    3.31475e+07    3.01492e+02
 Pres. DC (bar) Pressure (bar)   Constr. rmsd
   -2.18193e+02   -1.04878e+02    0.00000e+00

           Step           Time
      460470000   920940.00000

   Energies (kJ/mol)
        G96Bond       G96Angle    Proper Dih.  Improper Dih.          LJ-14
    2.38712e+03    3.59047e+03    2.66350e+03    1.06869e+03   -2.81259e+02
     Coulomb-14        LJ (SR)  Disper. corr.   Coulomb (SR)   Coul. recip.
    2.83265e+04    1.23449e+05   -7.45494e+03   -9.40925e+05    5.20018e+03
      Potential    Kinetic En.   Total Energy  Conserved En.    Temperature
   -7.81976e+05    1.36877e+05   -6.45099e+05    3.31479e+07    2.98077e+02
 Pres. DC (bar) Pressure (bar)   Constr. rmsd
   -2.20301e+02   -7.65159e+01    0.00000e+00

           Step           Time
      460475000   920950.00000

   Energies (kJ/mol)
        G96Bond       G96Angle    Proper Dih.  Improper Dih.          LJ-14
    2.19527e+03    3.66155e+03    2.69048e+03    1.06996e+03   -1.91344e+02
     Coulomb-14        LJ (SR)  Disper. corr.   Coulomb (SR)   Coul. recip.
    2.80790e+04    1.24029e+05   -7.42323e+03   -9.41696e+05    5.26695e+03
      Potential    Kinetic En.   Total Energy  Conserved En.    Temperature
   -7.82318e+05    1.36237e+05   -6.46081e+05    3.31487e+07    2.96683e+02
 Pres. DC (bar) Pressure (bar)   Constr. rmsd
   -2.18434e+02    1.42367e+01    0.00000e+00

           Step           Time
      460480000   920960.00000

   Energies (kJ/mol)
        G96Bond       G96Angle    Proper Dih.  Improper Dih.          LJ-14
    2.24154e+03    3.92880e+03    2.70096e+03    1.12369e+03   -3.35044e+02
     Coulomb-14        LJ (SR)  Disper. corr.   Coulomb (SR)   Coul. recip.
    2.79775e+04    1.24626e+05   -7.47791e+03   -9.40619e+05    5.30953e+03
      Potential    Kinetic En.   Total Energy  Conserved En.    Temperature
   -7.80524e+05    1.37750e+05   -6.42774e+05    3.31488e+07    2.99979e+02
 Pres. DC (bar) Pressure (bar)   Constr. rmsd
   -2.21659e+02    7.65345e-01    0.00000e+00

           Step           Time
      460485000   920970.00000

   Energies (kJ/mol)
        G96Bond       G96Angle    Proper Dih.  Improper Dih.          LJ-14
    2.37829e+03    3.69632e+03    2.66695e+03    1.15990e+03   -2.28593e+02
     Coulomb-14        LJ (SR)  Disper. corr.   Coulomb (SR)   Coul. recip.
    2.84272e+04    1.22283e+05   -7.43892e+03   -9.38377e+05    5.35062e+03
      Potential    Kinetic En.   Total Energy  Conserved En.    Temperature
   -7.80082e+05    1.38196e+05   -6.41886e+05    3.31491e+07    3.00950e+02
 Pres. DC (bar) Pressure (bar)   Constr. rmsd
   -2.19357e+02   -9.36433e+01    0.00000e+00

           Step           Time
      460490000   920980.00000

   Energies (kJ/mol)
        G96Bond       G96Angle    Proper Dih.  Improper Dih.          LJ-14
    2.32515e+03    3.83134e+03    2.75368e+03    1.03466e+03   -3.43645e+02
     Coulomb-14        LJ (SR)  Disper. corr.   Coulomb (SR)   Coul. recip.
    2.81191e+04    1.24597e+05   -7.47199e+03   -9.42296e+05    5.20972e+03
      Potential    Kinetic En.   Total Energy  Conserved En.    Temperature
   -7.82240e+05    1.37851e+05   -6.44390e+05    3.31497e+07    3.00198e+02
 Pres. DC (bar) Pressure (bar)   Constr. rmsd
   -2.21309e+02    6.60455e+00    0.00000e+00

           Step           Time
      460495000   920990.00000

   Energies (kJ/mol)
        G96Bond       G96Angle    Proper Dih.  Improper Dih.          LJ-14
    2.41194e+03    3.82249e+03    2.66217e+03    1.10101e+03   -3.36557e+02
     Coulomb-14        LJ (SR)  Disper. corr.   Coulomb (SR)   Coul. recip.
    2.83067e+04    1.24745e+05   -7.44184e+03   -9.41632e+05    5.45780e+03
      Potential    Kinetic En.   Total Energy  Conserved En.    Temperature
   -7.80903e+05    1.38340e+05   -6.42564e+05    3.31502e+07    3.01263e+02
 Pres. DC (bar) Pressure (bar)   Constr. rmsd
   -2.19529e+02   -4.13142e+01    0.00000e+00

           Step           Time
      460500000   921000.00000

   Energies (kJ/mol)
        G96Bond       G96Angle    Proper Dih.  Improper Dih.          LJ-14
    2.24813e+03    3.66447e+03    2.80161e+03    1.07603e+03   -3.00851e+02
     Coulomb-14        LJ (SR)  Disper. corr.   Coulomb (SR)   Coul. recip.
    2.82143e+04    1.24270e+05   -7.50577e+03   -9.41085e+05    5.25633e+03
      Potential    Kinetic En.   Total Energy  Conserved En.    Temperature
   -7.81361e+05    1.38475e+05   -6.42886e+05    3.31504e+07    3.01557e+02
 Pres. DC (bar) Pressure (bar)   Constr. rmsd
   -2.23312e+02    1.51117e+02    0.00000e+00

           Step           Time
      460505000   921010.00000

   Energies (kJ/mol)
        G96Bond       G96Angle    Proper Dih.  Improper Dih.          LJ-14
    2.38809e+03    3.72033e+03    2.81575e+03    1.04546e+03   -1.68259e+02
     Coulomb-14        LJ (SR)  Disper. corr.   Coulomb (SR)   Coul. recip.
    2.84540e+04    1.23083e+05   -7.41560e+03   -9.38343e+05    5.35244e+03
      Potential    Kinetic En.   Total Energy  Conserved En.    Temperature
   -7.79068e+05    1.37407e+05   -6.41661e+05    3.31508e+07    2.99232e+02
 Pres. DC (bar) Pressure (bar)   Constr. rmsd
   -2.17985e+02   -8.91204e+01    0.00000e+00

           Step           Time
      460510000   921020.00000

   Energies (kJ/mol)
        G96Bond       G96Angle    Proper Dih.  Improper Dih.          LJ-14
    2.43491e+03    3.61755e+03    2.74167e+03    1.09481e+03   -3.07726e+02
     Coulomb-14        LJ (SR)  Disper. corr.   Coulomb (SR)   Coul. recip.
    2.82669e+04    1.24232e+05   -7.48415e+03   -9.41466e+05    5.30212e+03
      Potential    Kinetic En.   Total Energy  Conserved En.    Temperature
   -7.81568e+05    1.37943e+05   -6.43625e+05    3.31514e+07    3.00400e+02
 Pres. DC (bar) Pressure (bar)   Constr. rmsd
   -2.22029e+02    1.00266e+02    0.00000e+00

           Step           Time
      460515000   921030.00000

   Energies (kJ/mol)
        G96Bond       G96Angle    Proper Dih.  Improper Dih.          LJ-14
    2.31260e+03    3.76656e+03    2.73364e+03    1.14960e+03   -3.04687e+02
     Coulomb-14        LJ (SR)  Disper. corr.   Coulomb (SR)   Coul. recip.
    2.82673e+04    1.22307e+05   -7.43376e+03   -9.38488e+05    5.33920e+03
      Potential    Kinetic En.   Total Energy  Conserved En.    Temperature
   -7.80351e+05    1.36205e+05   -6.44146e+05    3.31519e+07    2.96614e+02
 Pres. DC (bar) Pressure (bar)   Constr. rmsd
   -2.19053e+02   -2.40804e+02    0.00000e+00

           Step           Time
      460520000   921040.00000

   Energies (kJ/mol)
        G96Bond       G96Angle    Proper Dih.  Improper Dih.          LJ-14
    2.37061e+03    3.80711e+03    2.72242e+03    1.05995e+03   -2.61400e+02
     Coulomb-14        LJ (SR)  Disper. corr.   Coulomb (SR)   Coul. recip.
    2.83335e+04    1.22418e+05   -7.42395e+03   -9.37887e+05    5.28479e+03
      Potential    Kinetic En.   Total Energy  Conserved En.    Temperature
   -7.79576e+05    1.37635e+05   -6.41941e+05    3.31524e+07    2.99728e+02
 Pres. DC (bar) Pressure (bar)   Constr. rmsd
   -2.18476e+02   -1.71251e+02    0.00000e+00

           Step           Time
      460525000   921050.00000

   Energies (kJ/mol)
        G96Bond       G96Angle    Proper Dih.  Improper Dih.          LJ-14
    2.37654e+03    3.70144e+03    2.72147e+03    1.04540e+03   -2.73594e+02
     Coulomb-14        LJ (SR)  Disper. corr.   Coulomb (SR)   Coul. recip.
    2.82179e+04    1.24348e+05   -7.42500e+03   -9.40807e+05    5.26647e+03
      Potential    Kinetic En.   Total Energy  Conserved En.    Temperature
   -7.80829e+05    1.37506e+05   -6.43322e+05    3.31525e+07    2.99448e+02
 Pres. DC (bar) Pressure (bar)   Constr. rmsd
   -2.18537e+02   -8.17838e+01    0.00000e+00

           Step           Time
      460530000   921060.00000

   Energies (kJ/mol)
        G96Bond       G96Angle    Proper Dih.  Improper Dih.          LJ-14
    2.37410e+03    3.88044e+03    2.69922e+03    1.13605e+03   -2.91901e+02
     Coulomb-14        LJ (SR)  Disper. corr.   Coulomb (SR)   Coul. recip.
    2.84234e+04    1.21636e+05   -7.42419e+03   -9.36260e+05    5.17253e+03
      Potential    Kinetic En.   Total Energy  Conserved En.    Temperature
   -7.78655e+05    1.38695e+05   -6.39960e+05    3.31528e+07    3.02037e+02
 Pres. DC (bar) Pressure (bar)   Constr. rmsd
   -2.18490e+02   -8.02560e+01    0.00000e+00

           Step           Time
      460535000   921070.00000

   Energies (kJ/mol)
        G96Bond       G96Angle    Proper Dih.  Improper Dih.          LJ-14
    2.29360e+03    3.63192e+03    2.84996e+03    1.06434e+03   -2.59092e+02
     Coulomb-14        LJ (SR)  Disper. corr.   Coulomb (SR)   Coul. recip.
    2.84289e+04    1.24502e+05   -7.47360e+03   -9.41789e+05    5.31367e+03
      Potential    Kinetic En.   Total Energy  Conserved En.    Temperature
   -7.81436e+05    1.37391e+05   -6.44045e+05    3.31535e+07    2.99197e+02
 Pres. DC (bar) Pressure (bar)   Constr. rmsd
   -2.21404e+02    1.59898e+02    0.00000e+00

           Step           Time
      460540000   921080.00000

   Energies (kJ/mol)
        G96Bond       G96Angle    Proper Dih.  Improper Dih.          LJ-14
    2.47923e+03    3.61339e+03    2.79017e+03    1.14971e+03   -3.38899e+02
     Coulomb-14        LJ (SR)  Disper. corr.   Coulomb (SR)   Coul. recip.
    2.85153e+04    1.23643e+05   -7.46404e+03   -9.40020e+05    5.21285e+03
      Potential    Kinetic En.   Total Energy  Conserved En.    Temperature
   -7.80419e+05    1.36979e+05   -6.43439e+05    3.31542e+07    2.98301e+02
 Pres. DC (bar) Pressure (bar)   Constr. rmsd
   -2.20839e+02   -3.81039e+01    0.00000e+00

           Step           Time
      460545000   921090.00000

   Energies (kJ/mol)
        G96Bond       G96Angle    Proper Dih.  Improper Dih.          LJ-14
    2.28167e+03    3.77484e+03    2.79793e+03    1.07179e+03   -3.47470e+02
     Coulomb-14        LJ (SR)  Disper. corr.   Coulomb (SR)   Coul. recip.
    2.84414e+04    1.22350e+05   -7.45826e+03   -9.38438e+05    5.14257e+03
      Potential    Kinetic En.   Total Energy  Conserved En.    Temperature
   -7.80384e+05    1.36870e+05   -6.43514e+05    3.31543e+07    2.98062e+02
 Pres. DC (bar) Pressure (bar)   Constr. rmsd
   -2.20497e+02   -1.25481e+02    0.00000e+00

           Step           Time
      460550000   921100.00000

   Energies (kJ/mol)
        G96Bond       G96Angle    Proper Dih.  Improper Dih.          LJ-14
    2.30016e+03    3.64164e+03    2.71247e+03    1.09531e+03   -2.57470e+02
     Coulomb-14        LJ (SR)  Disper. corr.   Coulomb (SR)   Coul. recip.
    2.83512e+04    1.25661e+05   -7.48220e+03   -9.43073e+05    5.29054e+03
      Potential    Kinetic En.   Total Energy  Conserved En.    Temperature
   -7.81760e+05    1.37631e+05   -6.44128e+05    3.31548e+07    2.99720e+02
 Pres. DC (bar) Pressure (bar)   Constr. rmsd
   -2.21913e+02    2.38919e+02    0.00000e+00

           Step           Time
      460555000   921110.00000

   Energies (kJ/mol)
        G96Bond       G96Angle    Proper Dih.  Improper Dih.          LJ-14
    2.32856e+03    3.72728e+03    2.85398e+03    1.02825e+03   -3.69736e+02
     Coulomb-14        LJ (SR)  Disper. corr.   Coulomb (SR)   Coul. recip.
    2.83732e+04    1.23669e+05   -7.47963e+03   -9.40939e+05    5.13939e+03
      Potential    Kinetic En.   Total Energy  Conserved En.    Temperature
   -7.81669e+05    1.37693e+05   -6.43976e+05    3.31550e+07    2.99855e+02
 Pres. DC (bar) Pressure (bar)   Constr. rmsd
   -2.21761e+02    7.25972e+01    0.00000e+00

           Step           Time
      460560000   921120.00000

   Energies (kJ/mol)
        G96Bond       G96Angle    Proper Dih.  Improper Dih.          LJ-14
    2.35322e+03    3.77824e+03    2.72977e+03    1.06828e+03   -2.85522e+02
     Coulomb-14        LJ (SR)  Disper. corr.   Coulomb (SR)   Coul. recip.
    2.84151e+04    1.24201e+05   -7.50049e+03   -9.41837e+05    5.18649e+03
      Potential    Kinetic En.   Total Energy  Conserved En.    Temperature
   -7.81891e+05    1.37464e+05   -6.44427e+05    3.31554e+07    2.99357e+02
 Pres. DC (bar) Pressure (bar)   Constr. rmsd
   -2.22998e+02    5.32297e+01    0.00000e+00

           Step           Time
      460565000   921130.00000

   Energies (kJ/mol)
        G96Bond       G96Angle    Proper Dih.  Improper Dih.          LJ-14
    2.37462e+03    3.74716e+03    2.71458e+03    9.73306e+02   -2.97922e+02
     Coulomb-14        LJ (SR)  Disper. corr.   Coulomb (SR)   Coul. recip.
    2.83789e+04    1.23146e+05   -7.42868e+03   -9.39013e+05    5.22597e+03
      Potential    Kinetic En.   Total Energy  Conserved En.    Temperature
   -7.80179e+05    1.38264e+05   -6.41916e+05    3.31558e+07    3.01097e+02
 Pres. DC (bar) Pressure (bar)   Constr. rmsd
   -2.18754e+02   -3.89426e+01    0.00000e+00

           Step           Time
      460570000   921140.00000

   Energies (kJ/mol)
        G96Bond       G96Angle    Proper Dih.  Improper Dih.          LJ-14
    2.22544e+03    3.73527e+03    2.80870e+03    1.12542e+03   -2.76356e+02
     Coulomb-14        LJ (SR)  Disper. corr.   Coulomb (SR)   Coul. recip.
    2.83982e+04    1.23006e+05   -7.49639e+03   -9.39349e+05    5.19794e+03
      Potential    Kinetic En.   Total Energy  Conserved En.    Temperature
   -7.80624e+05    1.36906e+05   -6.43718e+05    3.31561e+07    2.98142e+02
 Pres. DC (bar) Pressure (bar)   Constr. rmsd
   -2.22755e+02   -3.53617e+01    0.00000e+00

           Step           Time
      460575000   921150.00000

   Energies (kJ/mol)
        G96Bond       G96Angle    Proper Dih.  Improper Dih.          LJ-14
    2.32759e+03    3.84435e+03    2.64333e+03    1.03934e+03   -2.18690e+02
     Coulomb-14        LJ (SR)  Disper. corr.   Coulomb (SR)   Coul. recip.
    2.81994e+04    1.23967e+05   -7.45696e+03   -9.42193e+05    5.30776e+03
      Potential    Kinetic En.   Total Energy  Conserved En.    Temperature
   -7.82540e+05    1.36346e+05   -6.46194e+05    3.31567e+07    2.96921e+02
 Pres. DC (bar) Pressure (bar)   Constr. rmsd
   -2.20420e+02    2.56300e+01    0.00000e+00

           Step           Time
      460580000   921160.00000

   Energies (kJ/mol)
        G96Bond       G96Angle    Proper Dih.  Improper Dih.          LJ-14
    2.38336e+03    3.74390e+03    2.63289e+03    1.08013e+03   -3.09872e+02
     Coulomb-14        LJ (SR)  Disper. corr.   Coulomb (SR)   Coul. recip.
    2.82538e+04    1.24752e+05   -7.51765e+03   -9.42519e+05    5.22387e+03
      Potential    Kinetic En.   Total Energy  Conserved En.    Temperature
   -7.82277e+05    1.38823e+05   -6.43454e+05    3.31570e+07    3.02315e+02
 Pres. DC (bar) Pressure (bar)   Constr. rmsd
   -2.24019e+02    1.51262e+02    0.00000e+00

           Step           Time
      460585000   921170.00000

   Energies (kJ/mol)
        G96Bond       G96Angle    Proper Dih.  Improper Dih.          LJ-14
    2.39371e+03    3.75025e+03    2.69512e+03    1.08071e+03   -3.34251e+02
     Coulomb-14        LJ (SR)  Disper. corr.   Coulomb (SR)   Coul. recip.
    2.82077e+04    1.24291e+05   -7.47552e+03   -9.40959e+05    5.16966e+03
      Potential    Kinetic En.   Total Energy  Conserved En.    Temperature
   -7.81181e+05    1.37881e+05   -6.43300e+05    3.31571e+07    3.00263e+02
 Pres. DC (bar) Pressure (bar)   Constr. rmsd
   -2.21518e+02    5.44520e+01    0.00000e+00

           Step           Time
      460590000   921180.00000

   Energies (kJ/mol)
        G96Bond       G96Angle    Proper Dih.  Improper Dih.          LJ-14
    2.32129e+03    3.83425e+03    2.69394e+03    1.11890e+03   -2.89698e+02
     Coulomb-14        LJ (SR)  Disper. corr.   Coulomb (SR)   Coul. recip.
    2.82845e+04    1.22238e+05   -7.48306e+03   -9.38661e+05    5.26312e+03
      Potential    Kinetic En.   Total Energy  Conserved En.    Temperature
   -7.80679e+05    1.38028e+05   -6.42651e+05    3.31575e+07    3.00585e+02
 Pres. DC (bar) Pressure (bar)   Constr. rmsd
   -2.21965e+02   -4.00290e+01    0.00000e+00

           Step           Time
      460595000   921190.00000

   Energies (kJ/mol)
        G96Bond       G96Angle    Proper Dih.  Improper Dih.          LJ-14
    2.25527e+03    3.66683e+03    2.76663e+03    1.05713e+03   -3.16090e+02
     Coulomb-14        LJ (SR)  Disper. corr.   Coulomb (SR)   Coul. recip.
    2.82713e+04    1.24994e+05   -7.51792e+03   -9.43379e+05    5.09016e+03
      Potential    Kinetic En.   Total Energy  Conserved En.    Temperature
   -7.83111e+05    1.37809e+05   -6.45302e+05    3.31578e+07    3.00108e+02
 Pres. DC (bar) Pressure (bar)   Constr. rmsd
   -2.24035e+02    1.66040e+02    0.00000e+00

           Step           Time
      460600000   921200.00000

   Energies (kJ/mol)
        G96Bond       G96Angle    Proper Dih.  Improper Dih.          LJ-14
    2.26117e+03    3.73978e+03    2.77746e+03    1.05357e+03   -2.49473e+02
     Coulomb-14        LJ (SR)  Disper. corr.   Coulomb (SR)   Coul. recip.
    2.82577e+04    1.23667e+05   -7.46813e+03   -9.40811e+05    5.22692e+03
      Potential    Kinetic En.   Total Energy  Conserved En.    Temperature
   -7.81545e+05    1.37936e+05   -6.43608e+05    3.31580e+07    3.00385e+02
 Pres. DC (bar) Pressure (bar)   Constr. rmsd
   -2.21081e+02    5.90028e+01    0.00000e+00

           Step           Time
      460605000   921210.00000

   Energies (kJ/mol)
        G96Bond       G96Angle    Proper Dih.  Improper Dih.          LJ-14
    2.32336e+03    3.83202e+03    2.70720e+03    1.04427e+03   -3.46111e+02
     Coulomb-14        LJ (SR)  Disper. corr.   Coulomb (SR)   Coul. recip.
    2.82948e+04    1.24618e+05   -7.43159e+03   -9.40489e+05    5.37475e+03
      Potential    Kinetic En.   Total Energy  Conserved En.    Temperature
   -7.80072e+05    1.38587e+05   -6.41485e+05    3.31581e+07    3.01801e+02
 Pres. DC (bar) Pressure (bar)   Constr. rmsd
   -2.18925e+02   -1.02119e+02    0.00000e+00

           Step           Time
      460610000   921220.00000

   Energies (kJ/mol)
        G96Bond       G96Angle    Proper Dih.  Improper Dih.          LJ-14
    2.41021e+03    3.98106e+03    2.71404e+03    1.04141e+03   -2.99338e+02
     Coulomb-14        LJ (SR)  Disper. corr.   Coulomb (SR)   Coul. recip.
    2.80986e+04    1.22922e+05   -7.47371e+03   -9.38780e+05    5.20427e+03
      Potential    Kinetic En.   Total Energy  Conserved En.    Temperature
   -7.80181e+05    1.37918e+05   -6.42264e+05    3.31585e+07    3.00343e+02
 Pres. DC (bar) Pressure (bar)   Constr. rmsd
   -2.21410e+02   -2.60115e+01    0.00000e+00

           Step           Time
      460615000   921230.00000

   Energies (kJ/mol)
        G96Bond       G96Angle    Proper Dih.  Improper Dih.          LJ-14
    2.49960e+03    3.63079e+03    2.79247e+03    1.07355e+03   -2.56763e+02
     Coulomb-14        LJ (SR)  Disper. corr.   Coulomb (SR)   Coul. recip.
    2.82752e+04    1.24011e+05   -7.48266e+03   -9.41269e+05    5.21464e+03
      Potential    Kinetic En.   Total Energy  Conserved En.    Temperature
   -7.81511e+05    1.37815e+05   -6.43696e+05    3.31587e+07    3.00120e+02
 Pres. DC (bar) Pressure (bar)   Constr. rmsd
   -2.21941e+02   -2.85277e+01    0.00000e+00

           Step           Time
      460620000   921240.00000

   Energies (kJ/mol)
        G96Bond       G96Angle    Proper Dih.  Improper Dih.          LJ-14
    2.25621e+03    3.84907e+03    2.68131e+03    1.12046e+03   -2.86672e+02
     Coulomb-14        LJ (SR)  Disper. corr.   Coulomb (SR)   Coul. recip.
    2.82413e+04    1.25686e+05   -7.52912e+03   -9.42999e+05    5.31581e+03
      Potential    Kinetic En.   Total Energy  Conserved En.    Temperature
   -7.81665e+05    1.38386e+05   -6.43279e+05    3.31591e+07    3.01363e+02
 Pres. DC (bar) Pressure (bar)   Constr. rmsd
   -2.24702e+02    2.82760e+02    0.00000e+00

           Step           Time
      460625000   921250.00000

   Energies (kJ/mol)
        G96Bond       G96Angle    Proper Dih.  Improper Dih.          LJ-14
    2.27702e+03    3.81514e+03    2.69903e+03    1.05409e+03   -2.69841e+02
     Coulomb-14        LJ (SR)  Disper. corr.   Coulomb (SR)   Coul. recip.
    2.82585e+04    1.25467e+05   -7.51218e+03   -9.43845e+05    5.28729e+03
      Potential    Kinetic En.   Total Energy  Conserved En.    Temperature
   -7.82769e+05    1.37286e+05   -6.45483e+05    3.31597e+07    2.98969e+02
 Pres. DC (bar) Pressure (bar)   Constr. rmsd
   -2.23693e+02    1.71012e+02    0.00000e+00

           Step           Time
      460630000   921260.00000

   Energies (kJ/mol)
        G96Bond       G96Angle    Proper Dih.  Improper Dih.          LJ-14
    2.32194e+03    3.71052e+03    2.74326e+03    1.06959e+03   -2.99093e+02
     Coulomb-14        LJ (SR)  Disper. corr.   Coulomb (SR)   Coul. recip.
    2.82081e+04    1.25467e+05   -7.47028e+03   -9.43240e+05    5.24065e+03
      Potential    Kinetic En.   Total Energy  Conserved En.    Temperature
   -7.82248e+05    1.38213e+05   -6.44036e+05    3.31600e+07    3.00986e+02
 Pres. DC (bar) Pressure (bar)   Constr. rmsd
   -2.21208e+02    1.36867e+02    0.00000e+00

           Step           Time
      460635000   921270.00000

   Energies (kJ/mol)
        G96Bond       G96Angle    Proper Dih.  Improper Dih.          LJ-14
    2.39612e+03    3.78089e+03    2.73066e+03    1.13188e+03   -3.55159e+02
     Coulomb-14        LJ (SR)  Disper. corr.   Coulomb (SR)   Coul. recip.
    2.83610e+04    1.24669e+05   -7.45536e+03   -9.42040e+05    5.23302e+03
      Potential    Kinetic En.   Total Energy  Conserved En.    Temperature
   -7.81548e+05    1.37782e+05   -6.43765e+05    3.31603e+07    3.00049e+02
 Pres. DC (bar) Pressure (bar)   Constr. rmsd
   -2.20326e+02    2.30065e+00    0.00000e+00

           Step           Time
      460640000   921280.00000

   Energies (kJ/mol)
        G96Bond       G96Angle    Proper Dih.  Improper Dih.          LJ-14
    2.39561e+03    3.68980e+03    2.75623e+03    9.92258e+02   -2.80866e+02
     Coulomb-14        LJ (SR)  Disper. corr.   Coulomb (SR)   Coul. recip.
    2.82357e+04    1.23933e+05   -7.46719e+03   -9.40178e+05    5.38039e+03
      Potential    Kinetic En.   Total Energy  Conserved En.    Temperature
   -7.80543e+05    1.37778e+05   -6.42764e+05    3.31605e+07    3.00040e+02
 Pres. DC (bar) Pressure (bar)   Constr. rmsd
   -2.21025e+02    4.67425e+01    0.00000e+00

           Step           Time
      460645000   921290.00000

   Energies (kJ/mol)
        G96Bond       G96Angle    Proper Dih.  Improper Dih.          LJ-14
    2.35447e+03    3.80335e+03    2.81276e+03    1.13339e+03   -2.34542e+02
     Coulomb-14        LJ (SR)  Disper. corr.   Coulomb (SR)   Coul. recip.
    2.82522e+04    1.23420e+05   -7.44389e+03   -9.40071e+05    5.22199e+03
      Potential    Kinetic En.   Total Energy  Conserved En.    Temperature
   -7.80752e+05    1.37241e+05   -6.43511e+05    3.31608e+07    2.98871e+02
 Pres. DC (bar) Pressure (bar)   Constr. rmsd
   -2.19650e+02   -1.27073e+02    0.00000e+00

           Step           Time
      460650000   921300.00000

   Energies (kJ/mol)
        G96Bond       G96Angle    Proper Dih.  Improper Dih.          LJ-14
    2.43410e+03    3.63087e+03    2.81879e+03    1.10095e+03   -2.69576e+02
     Coulomb-14        LJ (SR)  Disper. corr.   Coulomb (SR)   Coul. recip.
    2.81409e+04    1.25321e+05   -7.52999e+03   -9.41453e+05    5.21320e+03
      Potential    Kinetic En.   Total Energy  Conserved En.    Temperature
   -7.80593e+05    1.38367e+05   -6.42226e+05    3.31615e+07    3.01322e+02
 Pres. DC (bar) Pressure (bar)   Constr. rmsd
   -2.24754e+02    3.05570e+02    0.00000e+00

           Step           Time
      460655000   921310.00000

   Energies (kJ/mol)
        G96Bond       G96Angle    Proper Dih.  Improper Dih.          LJ-14
    2.42590e+03    3.66897e+03    2.77115e+03    1.05733e+03   -2.40454e+02
     Coulomb-14        LJ (SR)  Disper. corr.   Coulomb (SR)   Coul. recip.
    2.83507e+04    1.23149e+05   -7.44228e+03   -9.38489e+05    5.29987e+03
      Potential    Kinetic En.   Total Energy  Conserved En.    Temperature
   -7.79449e+05    1.37085e+05   -6.42364e+05    3.31624e+07    2.98531e+02
 Pres. DC (bar) Pressure (bar)   Constr. rmsd
   -2.19555e+02   -7.56196e+01    0.00000e+00

           Step           Time
      460660000   921320.00000

   Energies (kJ/mol)
        G96Bond       G96Angle    Proper Dih.  Improper Dih.          LJ-14
    2.35079e+03    3.63914e+03    2.78822e+03    1.05613e+03   -2.66575e+02
     Coulomb-14        LJ (SR)  Disper. corr.   Coulomb (SR)   Coul. recip.
    2.83197e+04    1.23955e+05   -7.49333e+03   -9.40296e+05    5.27067e+03
      Potential    Kinetic En.   Total Energy  Conserved En.    Temperature
   -7.80676e+05    1.36929e+05   -6.43747e+05    3.31626e+07    2.98191e+02
 Pres. DC (bar) Pressure (bar)   Constr. rmsd
   -2.22573e+02    9.28325e+01    0.00000e+00

           Step           Time
      460665000   921330.00000

   Energies (kJ/mol)
        G96Bond       G96Angle    Proper Dih.  Improper Dih.          LJ-14
    2.22808e+03    3.77841e+03    2.77615e+03    1.10355e+03   -2.62646e+02
     Coulomb-14        LJ (SR)  Disper. corr.   Coulomb (SR)   Coul. recip.
    2.83320e+04    1.25757e+05   -7.46023e+03   -9.43394e+05    5.19620e+03
      Potential    Kinetic En.   Total Energy  Conserved En.    Temperature
   -7.81945e+05    1.37803e+05   -6.44142e+05    3.31633e+07    3.00094e+02
 Pres. DC (bar) Pressure (bar)   Constr. rmsd
   -2.20614e+02    9.02403e+01    0.00000e+00

           Step           Time
      460670000   921340.00000

   Energies (kJ/mol)
        G96Bond       G96Angle    Proper Dih.  Improper Dih.          LJ-14
    2.37870e+03    3.71986e+03    2.72374e+03    1.11216e+03   -3.39843e+02
     Coulomb-14        LJ (SR)  Disper. corr.   Coulomb (SR)   Coul. recip.
    2.81919e+04    1.24007e+05   -7.44370e+03   -9.40290e+05    5.25660e+03
      Potential    Kinetic En.   Total Energy  Conserved En.    Temperature
   -7.80683e+05    1.38518e+05   -6.42165e+05    3.31636e+07    3.01652e+02
 Pres. DC (bar) Pressure (bar)   Constr. rmsd
   -2.19638e+02   -1.06550e+02    0.00000e+00

           Step           Time
      460675000   921350.00000

   Energies (kJ/mol)
        G96Bond       G96Angle    Proper Dih.  Improper Dih.          LJ-14
    2.47191e+03    3.57458e+03    2.77190e+03    1.10420e+03   -2.74290e+02
     Coulomb-14        LJ (SR)  Disper. corr.   Coulomb (SR)   Coul. recip.
    2.80959e+04    1.22684e+05   -7.39568e+03   -9.38103e+05    5.22580e+03
      Potential    Kinetic En.   Total Energy  Conserved En.    Temperature
   -7.79845e+05    1.37959e+05   -6.41886e+05    3.31638e+07    3.00434e+02
 Pres. DC (bar) Pressure (bar)   Constr. rmsd
   -2.16817e+02   -2.39375e+02    0.00000e+00

           Step           Time
      460680000   921360.00000

   Energies (kJ/mol)
        G96Bond       G96Angle    Proper Dih.  Improper Dih.          LJ-14
    2.44164e+03    3.82229e+03    2.77502e+03    1.13992e+03   -3.57014e+02
     Coulomb-14        LJ (SR)  Disper. corr.   Coulomb (SR)   Coul. recip.
    2.82627e+04    1.24614e+05   -7.49349e+03   -9.41482e+05    5.17032e+03
      Potential    Kinetic En.   Total Energy  Conserved En.    Temperature
   -7.81107e+05    1.38369e+05   -6.42738e+05    3.31646e+07    3.01328e+02
 Pres. DC (bar) Pressure (bar)   Constr. rmsd
   -2.22583e+02    1.07748e+02    0.00000e+00

           Step           Time
      460685000   921370.00000

   Energies (kJ/mol)
        G96Bond       G96Angle    Proper Dih.  Improper Dih.          LJ-14
    2.17650e+03    3.66363e+03    2.64710e+03    1.05491e+03   -2.72856e+02
     Coulomb-14        LJ (SR)  Disper. corr.   Coulomb (SR)   Coul. recip.
    2.82035e+04    1.24249e+05   -7.52189e+03   -9.42795e+05    5.16631e+03
      Potential    Kinetic En.   Total Energy  Conserved En.    Temperature
   -7.83429e+05    1.36949e+05   -6.46480e+05    3.31648e+07    2.98235e+02
 Pres. DC (bar) Pressure (bar)   Constr. rmsd
   -2.24271e+02    1.25026e+02    0.00000e+00

           Step           Time
      460690000   921380.00000

   Energies (kJ/mol)
        G96Bond       G96Angle    Proper Dih.  Improper Dih.          LJ-14
    2.27056e+03    3.81152e+03    2.73015e+03    1.04676e+03   -2.05159e+02
     Coulomb-14        LJ (SR)  Disper. corr.   Coulomb (SR)   Coul. recip.
    2.83300e+04    1.24672e+05   -7.43711e+03   -9.41045e+05    5.28795e+03
      Potential    Kinetic En.   Total Energy  Conserved En.    Temperature
   -7.80538e+05    1.38050e+05   -6.42488e+05    3.31650e+07    3.00632e+02
 Pres. DC (bar) Pressure (bar)   Constr. rmsd
   -2.19250e+02    1.80268e+02    0.00000e+00

           Step           Time
      460695000   921390.00000

   Energies (kJ/mol)
        G96Bond       G96Angle    Proper Dih.  Improper Dih.          LJ-14
    2.31178e+03    3.72483e+03    2.74581e+03    1.07991e+03   -3.14933e+02
     Coulomb-14        LJ (SR)  Disper. corr.   Coulomb (SR)   Coul. recip.
    2.82277e+04    1.23999e+05   -7.47396e+03   -9.39733e+05    5.33988e+03
      Potential    Kinetic En.   Total Energy  Conserved En.    Temperature
   -7.80093e+05    1.36837e+05   -6.43256e+05    3.31654e+07    2.97990e+02
 Pres. DC (bar) Pressure (bar)   Constr. rmsd
   -2.21425e+02    8.21052e+01    0.00000e+00

           Step           Time
      460700000   921400.00000

   Energies (kJ/mol)
        G96Bond       G96Angle    Proper Dih.  Improper Dih.          LJ-14
    2.40397e+03    3.68271e+03    2.76166e+03    1.10615e+03   -2.99878e+02
     Coulomb-14        LJ (SR)  Disper. corr.   Coulomb (SR)   Coul. recip.
    2.81503e+04    1.23943e+05   -7.47082e+03   -9.40094e+05    5.25297e+03
      Potential    Kinetic En.   Total Energy  Conserved En.    Temperature
   -7.80564e+05    1.37583e+05   -6.42981e+05    3.31658e+07    2.99615e+02
 Pres. DC (bar) Pressure (bar)   Constr. rmsd
   -2.21240e+02   -2.18806e+01    0.00000e+00

           Step           Time
      460705000   921410.00000

   Energies (kJ/mol)
        G96Bond       G96Angle    Proper Dih.  Improper Dih.          LJ-14
    2.30677e+03    3.83479e+03    2.76177e+03    1.06173e+03   -3.35026e+02
     Coulomb-14        LJ (SR)  Disper. corr.   Coulomb (SR)   Coul. recip.
    2.81783e+04    1.23149e+05   -7.46446e+03   -9.40068e+05    5.25477e+03
      Potential    Kinetic En.   Total Energy  Conserved En.    Temperature
   -7.81320e+05    1.37925e+05   -6.43396e+05    3.31663e+07    3.00359e+02
 Pres. DC (bar) Pressure (bar)   Constr. rmsd
   -2.20864e+02   -2.62720e+01    0.00000e+00

           Step           Time
      460710000   921420.00000

   Energies (kJ/mol)
        G96Bond       G96Angle    Proper Dih.  Improper Dih.          LJ-14
    2.49536e+03    3.66774e+03    2.74047e+03    1.10732e+03   -2.14204e+02
     Coulomb-14        LJ (SR)  Disper. corr.   Coulomb (SR)   Coul. recip.
    2.82866e+04    1.24661e+05   -7.48215e+03   -9.41843e+05    5.25097e+03
      Potential    Kinetic En.   Total Energy  Conserved En.    Temperature
   -7.81330e+05    1.38600e+05   -6.42730e+05    3.31664e+07    3.01830e+02
 Pres. DC (bar) Pressure (bar)   Constr. rmsd
   -2.21910e+02   -4.83773e+00    0.00000e+00

           Step           Time
      460715000   921430.00000

   Energies (kJ/mol)
        G96Bond       G96Angle    Proper Dih.  Improper Dih.          LJ-14
    2.21810e+03    3.61396e+03    2.82025e+03    1.09802e+03   -2.76283e+02
     Coulomb-14        LJ (SR)  Disper. corr.   Coulomb (SR)   Coul. recip.
    2.82425e+04    1.22616e+05   -7.49592e+03   -9.38831e+05    5.15785e+03
      Potential    Kinetic En.   Total Energy  Conserved En.    Temperature
   -7.80837e+05    1.37500e+05   -6.43337e+05    3.31667e+07    2.99434e+02
 Pres. DC (bar) Pressure (bar)   Constr. rmsd
   -2.22727e+02   -2.49502e+01    0.00000e+00

           Step           Time
      460720000   921440.00000

   Energies (kJ/mol)
        G96Bond       G96Angle    Proper Dih.  Improper Dih.          LJ-14
    2.31320e+03    3.79619e+03    2.75490e+03    1.14993e+03   -3.49828e+02
     Coulomb-14        LJ (SR)  Disper. corr.   Coulomb (SR)   Coul. recip.
    2.82784e+04    1.24373e+05   -7.48438e+03   -9.40620e+05    5.32514e+03
      Potential    Kinetic En.   Total Energy  Conserved En.    Temperature
   -7.80464e+05    1.37754e+05   -6.42709e+05    3.31668e+07    2.99988e+02
 Pres. DC (bar) Pressure (bar)   Constr. rmsd
   -2.22043e+02    1.47259e+02    0.00000e+00

           Step           Time
      460725000   921450.00000

   Energies (kJ/mol)
        G96Bond       G96Angle    Proper Dih.  Improper Dih.          LJ-14
    2.42284e+03    3.46170e+03    2.74765e+03    1.10417e+03   -3.24518e+02
     Coulomb-14        LJ (SR)  Disper. corr.   Coulomb (SR)   Coul. recip.
    2.81958e+04    1.23652e+05   -7.48349e+03   -9.41175e+05    5.18453e+03
      Potential    Kinetic En.   Total Energy  Conserved En.    Temperature
   -7.82214e+05    1.36450e+05   -6.45764e+05    3.31670e+07    2.97148e+02
 Pres. DC (bar) Pressure (bar)   Constr. rmsd
   -2.21990e+02   -1.33895e+02    0.00000e+00

           Step           Time
      460730000   921460.00000

   Energies (kJ/mol)
        G96Bond       G96Angle    Proper Dih.  Improper Dih.          LJ-14
    2.33357e+03    3.72757e+03    2.77700e+03    1.08070e+03   -3.41097e+02
     Coulomb-14        LJ (SR)  Disper. corr.   Coulomb (SR)   Coul. recip.
    2.80212e+04    1.23139e+05   -7.40625e+03   -9.39040e+05    5.36090e+03
      Potential    Kinetic En.   Total Energy  Conserved En.    Temperature
   -7.80348e+05    1.35881e+05   -6.44467e+05    3.31674e+07    2.95909e+02
 Pres. DC (bar) Pressure (bar)   Constr. rmsd
   -2.17436e+02   -1.96044e+02    0.00000e+00

           Step           Time
      460735000   921470.00000

   Energies (kJ/mol)
        G96Bond       G96Angle    Proper Dih.  Improper Dih.          LJ-14
    2.39656e+03    3.72813e+03    2.72844e+03    1.11462e+03   -2.97843e+02
     Coulomb-14        LJ (SR)  Disper. corr.   Coulomb (SR)   Coul. recip.
    2.80743e+04    1.23683e+05   -7.43818e+03   -9.41007e+05    5.32312e+03
      Potential    Kinetic En.   Total Energy  Conserved En.    Temperature
   -7.81695e+05    1.37958e+05   -6.43737e+05    3.31677e+07    3.00431e+02
 Pres. DC (bar) Pressure (bar)   Constr. rmsd
   -2.19313e+02   -1.50444e+02    0.00000e+00

           Step           Time
      460740000   921480.00000

   Energies (kJ/mol)
        G96Bond       G96Angle    Proper Dih.  Improper Dih.          LJ-14
    2.47864e+03    3.55075e+03    2.73443e+03    1.03962e+03   -2.60040e+02
     Coulomb-14        LJ (SR)  Disper. corr.   Coulomb (SR)   Coul. recip.
    2.83736e+04    1.24985e+05   -7.45554e+03   -9.41913e+05    5.32549e+03
      Potential    Kinetic En.   Total Energy  Conserved En.    Temperature
   -7.81141e+05    1.37892e+05   -6.43249e+05    3.31679e+07    3.00287e+02
 Pres. DC (bar) Pressure (bar)   Constr. rmsd
   -2.20337e+02    1.05400e+02    0.00000e+00

           Step           Time
      460745000   921490.00000

   Energies (kJ/mol)
        G96Bond       G96Angle    Proper Dih.  Improper Dih.          LJ-14
    2.46496e+03    3.74774e+03    2.76173e+03    1.02239e+03   -3.14794e+02
     Coulomb-14        LJ (SR)  Disper. corr.   Coulomb (SR)   Coul. recip.
    2.82996e+04    1.25200e+05   -7.50727e+03   -9.42002e+05    5.31309e+03
      Potential    Kinetic En.   Total Energy  Conserved En.    Temperature
   -7.81014e+05    1.38638e+05   -6.42376e+05    3.31682e+07    3.01913e+02
 Pres. DC (bar) Pressure (bar)   Constr. rmsd
   -2.23401e+02    1.25920e+02    0.00000e+00

           Step           Time
      460750000   921500.00000

   Energies (kJ/mol)
        G96Bond       G96Angle    Proper Dih.  Improper Dih.          LJ-14
    2.16867e+03    3.77748e+03    2.68221e+03    1.05996e+03   -3.21256e+02
     Coulomb-14        LJ (SR)  Disper. corr.   Coulomb (SR)   Coul. recip.
    2.82416e+04    1.22313e+05   -7.42900e+03   -9.38672e+05    5.20450e+03
      Potential    Kinetic En.   Total Energy  Conserved En.    Temperature
   -7.80975e+05    1.37266e+05   -6.43709e+05    3.31685e+07    2.98924e+02
 Pres. DC (bar) Pressure (bar)   Constr. rmsd
   -2.18773e+02   -2.83407e+02    0.00000e+00

           Step           Time
      460755000   921510.00000

   Energies (kJ/mol)
        G96Bond       G96Angle    Proper Dih.  Improper Dih.          LJ-14
    2.34644e+03    3.64942e+03    2.78147e+03    1.02590e+03   -3.14755e+02
     Coulomb-14        LJ (SR)  Disper. corr.   Coulomb (SR)   Coul. recip.
    2.82015e+04    1.23306e+05   -7.41668e+03   -9.39558e+05    5.39521e+03
      Potential    Kinetic En.   Total Energy  Conserved En.    Temperature
   -7.80584e+05    1.37380e+05   -6.43204e+05    3.31692e+07    2.99172e+02
 Pres. DC (bar) Pressure (bar)   Constr. rmsd
   -2.18049e+02   -9.15985e+01    0.00000e+00

           Step           Time
      460760000   921520.00000

   Energies (kJ/mol)
        G96Bond       G96Angle    Proper Dih.  Improper Dih.          LJ-14
    2.35322e+03    3.53251e+03    2.68567e+03    1.11651e+03   -2.27859e+02
     Coulomb-14        LJ (SR)  Disper. corr.   Coulomb (SR)   Coul. recip.
    2.82847e+04    1.23169e+05   -7.42285e+03   -9.39139e+05    5.26646e+03
      Potential    Kinetic En.   Total Energy  Conserved En.    Temperature
   -7.80382e+05    1.37909e+05   -6.42473e+05    3.31696e+07    3.00325e+02
 Pres. DC (bar) Pressure (bar)   Constr. rmsd
   -2.18411e+02   -1.64095e+02    0.00000e+00

           Step           Time
      460765000   921530.00000

   Energies (kJ/mol)
        G96Bond       G96Angle    Proper Dih.  Improper Dih.          LJ-14
    2.25478e+03    3.54617e+03    2.79198e+03    1.07193e+03   -2.82729e+02
     Coulomb-14        LJ (SR)  Disper. corr.   Coulomb (SR)   Coul. recip.
    2.83097e+04    1.24105e+05   -7.41767e+03   -9.42017e+05    5.22837e+03
      Potential    Kinetic En.   Total Energy  Conserved En.    Temperature
   -7.82409e+05    1.37249e+05   -6.45160e+05    3.31699e+07    2.98887e+02
 Pres. DC (bar) Pressure (bar)   Constr. rmsd
   -2.18107e+02   -1.56727e+02    0.00000e+00

           Step           Time
      460770000   921540.00000

   Energies (kJ/mol)
        G96Bond       G96Angle    Proper Dih.  Improper Dih.          LJ-14
    2.29347e+03    3.63463e+03    2.68102e+03    1.03846e+03   -3.56139e+02
     Coulomb-14        LJ (SR)  Disper. corr.   Coulomb (SR)   Coul. recip.
    2.82243e+04    1.23473e+05   -7.46280e+03   -9.39386e+05    5.35655e+03
      Potential    Kinetic En.   Total Energy  Conserved En.    Temperature
   -7.80504e+05    1.37489e+05   -6.43015e+05    3.31703e+07    2.99409e+02
 Pres. DC (bar) Pressure (bar)   Constr. rmsd
   -2.20765e+02   -4.04485e+01    0.00000e+00

           Step           Time
      460775000   921550.00000

   Energies (kJ/mol)
        G96Bond       G96Angle    Proper Dih.  Improper Dih.          LJ-14
    2.35052e+03    3.66323e+03    2.69304e+03    1.05944e+03   -2.32040e+02
     Coulomb-14        LJ (SR)  Disper. corr.   Coulomb (SR)   Coul. recip.
    2.81230e+04    1.25093e+05   -7.47572e+03   -9.41831e+05    5.41114e+03
      Potential    Kinetic En.   Total Energy  Conserved En.    Temperature
   -7.81146e+05    1.37760e+05   -6.43385e+05    3.31706e+07    3.00001e+02
 Pres. DC (bar) Pressure (bar)   Constr. rmsd
   -2.21529e+02    1.93399e+02    0.00000e+00

           Step           Time
      460780000   921560.00000

   Energies (kJ/mol)
        G96Bond       G96Angle    Proper Dih.  Improper Dih.          LJ-14
    2.25080e+03    3.44013e+03    2.65898e+03    1.04427e+03   -2.15939e+02
     Coulomb-14        LJ (SR)  Disper. corr.   Coulomb (SR)   Coul. recip.
    2.81209e+04    1.23762e+05   -7.44030e+03   -9.42326e+05    5.30115e+03
      Potential    Kinetic En.   Total Energy  Conserved En.    Temperature
   -7.83404e+05    1.37379e+05   -6.46025e+05    3.31715e+07    2.99171e+02
 Pres. DC (bar) Pressure (bar)   Constr. rmsd
   -2.19438e+02   -1.77075e+02    0.00000e+00

           Step           Time
      460785000   921570.00000

   Energies (kJ/mol)
        G96Bond       G96Angle    Proper Dih.  Improper Dih.          LJ-14
    2.30532e+03    3.75270e+03    2.68717e+03    1.13237e+03   -2.74996e+02
     Coulomb-14        LJ (SR)  Disper. corr.   Coulomb (SR)   Coul. recip.
    2.81908e+04    1.24924e+05   -7.47685e+03   -9.43080e+05    5.17721e+03
      Potential    Kinetic En.   Total Energy  Conserved En.    Temperature
   -7.82662e+05    1.37135e+05   -6.45527e+05    3.31717e+07    2.98639e+02
 Pres. DC (bar) Pressure (bar)   Constr. rmsd
   -2.21596e+02    4.40905e+01    0.00000e+00

           Step           Time
      460790000   921580.00000

   Energies (kJ/mol)
        G96Bond       G96Angle    Proper Dih.  Improper Dih.          LJ-14
    2.24128e+03    3.73702e+03    2.73278e+03    1.11793e+03   -2.41827e+02
     Coulomb-14        LJ (SR)  Disper. corr.   Coulomb (SR)   Coul. recip.
    2.80810e+04    1.23374e+05   -7.44945e+03   -9.40091e+05    5.18006e+03
      Potential    Kinetic En.   Total Energy  Conserved En.    Temperature
   -7.81318e+05    1.37974e+05   -6.43344e+05    3.31718e+07    3.00467e+02
 Pres. DC (bar) Pressure (bar)   Constr. rmsd
   -2.19977e+02    5.98958e+00    0.00000e+00

           Step           Time
      460795000   921590.00000

   Energies (kJ/mol)
        G96Bond       G96Angle    Proper Dih.  Improper Dih.          LJ-14
    2.30403e+03    3.85790e+03    2.74858e+03    1.12275e+03   -2.05154e+02
     Coulomb-14        LJ (SR)  Disper. corr.   Coulomb (SR)   Coul. recip.
    2.82326e+04    1.25018e+05   -7.46777e+03   -9.41325e+05    5.30926e+03
      Potential    Kinetic En.   Total Energy  Conserved En.    Temperature
   -7.80405e+05    1.37812e+05   -6.42594e+05    3.31720e+07    3.00113e+02
 Pres. DC (bar) Pressure (bar)   Constr. rmsd
   -2.21059e+02    1.37382e+02    0.00000e+00

           Step           Time
      460800000   921600.00000

   Energies (kJ/mol)
        G96Bond       G96Angle    Proper Dih.  Improper Dih.          LJ-14
    2.37219e+03    3.44744e+03    2.61165e+03    1.18717e+03   -2.70735e+02
     Coulomb-14        LJ (SR)  Disper. corr.   Coulomb (SR)   Coul. recip.
    2.82754e+04    1.22661e+05   -7.48890e+03   -9.39425e+05    5.19711e+03
      Potential    Kinetic En.   Total Energy  Conserved En.    Temperature
   -7.81433e+05    1.38322e+05   -6.43111e+05    3.31721e+07    3.01223e+02
 Pres. DC (bar) Pressure (bar)   Constr. rmsd
   -2.22310e+02    1.41456e+01    0.00000e+00

           Step           Time
      460805000   921610.00000

   Energies (kJ/mol)
        G96Bond       G96Angle    Proper Dih.  Improper Dih.          LJ-14
    2.38764e+03    3.65654e+03    2.73891e+03    1.13010e+03   -2.88786e+02
     Coulomb-14        LJ (SR)  Disper. corr.   Coulomb (SR)   Coul. recip.
    2.80116e+04    1.23487e+05   -7.46711e+03   -9.39898e+05    5.19469e+03
      Potential    Kinetic En.   Total Energy  Conserved En.    Temperature
   -7.81047e+05    1.37071e+05   -6.43976e+05    3.31726e+07    2.98500e+02
 Pres. DC (bar) Pressure (bar)   Constr. rmsd
   -2.21020e+02   -9.68307e+01    0.00000e+00

           Step           Time
      460810000   921620.00000

   Energies (kJ/mol)
        G96Bond       G96Angle    Proper Dih.  Improper Dih.          LJ-14
    2.32035e+03    3.56273e+03    2.67158e+03    1.07029e+03   -3.25761e+02
     Coulomb-14        LJ (SR)  Disper. corr.   Coulomb (SR)   Coul. recip.
    2.81645e+04    1.24962e+05   -7.48566e+03   -9.42415e+05    5.08758e+03
      Potential    Kinetic En.   Total Energy  Conserved En.    Temperature
   -7.82386e+05    1.37610e+05   -6.44777e+05    3.31733e+07    2.99673e+02
 Pres. DC (bar) Pressure (bar)   Constr. rmsd
   -2.22118e+02   -1.18809e+01    0.00000e+00

           Step           Time
      460815000   921630.00000

   Energies (kJ/mol)
        G96Bond       G96Angle    Proper Dih.  Improper Dih.          LJ-14
    2.40176e+03    3.77719e+03    2.61375e+03    1.06361e+03   -2.90079e+02
     Coulomb-14        LJ (SR)  Disper. corr.   Coulomb (SR)   Coul. recip.
    2.80672e+04    1.23676e+05   -7.44995e+03   -9.39589e+05    5.39006e+03
      Potential    Kinetic En.   Total Energy  Conserved En.    Temperature
   -7.80339e+05    1.37024e+05   -6.43315e+05    3.31736e+07    2.98398e+02
 Pres. DC (bar) Pressure (bar)   Constr. rmsd
   -2.20007e+02   -6.31186e+01    0.00000e+00

           Step           Time
      460820000   921640.00000

   Energies (kJ/mol)
        G96Bond       G96Angle    Proper Dih.  Improper Dih.          LJ-14
    2.41384e+03    3.82037e+03    2.64311e+03    1.19927e+03   -4.07226e+02
     Coulomb-14        LJ (SR)  Disper. corr.   Coulomb (SR)   Coul. recip.
    2.80114e+04    1.23635e+05   -7.43044e+03   -9.40199e+05    5.19838e+03
      Potential    Kinetic En.   Total Energy  Conserved En.    Temperature
   -7.81115e+05    1.38339e+05   -6.42776e+05    3.31741e+07    3.01261e+02
 Pres. DC (bar) Pressure (bar)   Constr. rmsd
   -2.18858e+02   -1.27277e+02    0.00000e+00

           Step           Time
      460825000   921650.00000

   Energies (kJ/mol)
        G96Bond       G96Angle    Proper Dih.  Improper Dih.          LJ-14
    2.47080e+03    3.71574e+03    2.70292e+03    1.13129e+03   -2.84500e+02
     Coulomb-14        LJ (SR)  Disper. corr.   Coulomb (SR)   Coul. recip.
    2.80067e+04    1.24634e+05   -7.47610e+03   -9.40652e+05    5.37341e+03
      Potential    Kinetic En.   Total Energy  Conserved En.    Temperature
   -7.80378e+05    1.38675e+05   -6.41704e+05    3.31745e+07    3.01992e+02
 Pres. DC (bar) Pressure (bar)   Constr. rmsd
   -2.21552e+02    1.89909e+02    0.00000e+00

           Step           Time
      460830000   921660.00000

   Energies (kJ/mol)
        G96Bond       G96Angle    Proper Dih.  Improper Dih.          LJ-14
    2.25741e+03    3.90553e+03    2.65462e+03    1.07908e+03   -3.46225e+02
     Coulomb-14        LJ (SR)  Disper. corr.   Coulomb (SR)   Coul. recip.
    2.81545e+04    1.23224e+05   -7.46418e+03   -9.40222e+05    5.17499e+03
      Potential    Kinetic En.   Total Energy  Conserved En.    Temperature
   -7.81582e+05    1.37279e+05   -6.44304e+05    3.31751e+07    2.98953e+02
 Pres. DC (bar) Pressure (bar)   Constr. rmsd
   -2.20847e+02    2.11300e+01    0.00000e+00

           Step           Time
      460835000   921670.00000

   Energies (kJ/mol)
        G96Bond       G96Angle    Proper Dih.  Improper Dih.          LJ-14
    2.34341e+03    3.73983e+03    2.65706e+03    1.10511e+03   -2.60725e+02
     Coulomb-14        LJ (SR)  Disper. corr.   Coulomb (SR)   Coul. recip.
    2.84196e+04    1.23702e+05   -7.47393e+03   -9.39168e+05    5.18366e+03
      Potential    Kinetic En.   Total Energy  Conserved En.    Temperature
   -7.79752e+05    1.37338e+05   -6.42414e+05    3.31759e+07    2.99081e+02
 Pres. DC (bar) Pressure (bar)   Constr. rmsd
   -2.21424e+02    3.18824e+01    0.00000e+00

           Step           Time
      460840000   921680.00000

   Energies (kJ/mol)
        G96Bond       G96Angle    Proper Dih.  Improper Dih.          LJ-14
    2.36467e+03    3.60112e+03    2.68674e+03    1.08892e+03   -3.40466e+02
     Coulomb-14        LJ (SR)  Disper. corr.   Coulomb (SR)   Coul. recip.
    2.80438e+04    1.26842e+05   -7.50468e+03   -9.45480e+05    5.34429e+03
      Potential    Kinetic En.   Total Energy  Conserved En.    Temperature
   -7.83354e+05    1.36748e+05   -6.46606e+05    3.31761e+07    2.97797e+02
 Pres. DC (bar) Pressure (bar)   Constr. rmsd
   -2.23247e+02    2.00818e+02    0.00000e+00

           Step           Time
      460845000   921690.00000

   Energies (kJ/mol)
        G96Bond       G96Angle    Proper Dih.  Improper Dih.          LJ-14
    2.37608e+03    3.70690e+03    2.71574e+03    1.11153e+03   -2.82735e+02
     Coulomb-14        LJ (SR)  Disper. corr.   Coulomb (SR)   Coul. recip.
    2.79902e+04    1.25332e+05   -7.47804e+03   -9.42898e+05    5.25559e+03
      Potential    Kinetic En.   Total Energy  Conserved En.    Temperature
   -7.82171e+05    1.37247e+05   -6.44924e+05    3.31770e+07    2.98883e+02
 Pres. DC (bar) Pressure (bar)   Constr. rmsd
   -2.21667e+02    8.52025e+01    0.00000e+00

           Step           Time
      460850000   921700.00000

   Energies (kJ/mol)
        G96Bond       G96Angle    Proper Dih.  Improper Dih.          LJ-14
    2.39926e+03    3.69079e+03    2.78117e+03    1.05793e+03   -3.77411e+02
     Coulomb-14        LJ (SR)  Disper. corr.   Coulomb (SR)   Coul. recip.
    2.82118e+04    1.20601e+05   -7.43794e+03   -9.36559e+05    5.27097e+03
      Potential    Kinetic En.   Total Energy  Conserved En.    Temperature
   -7.80362e+05    1.37428e+05   -6.42933e+05    3.31773e+07    2.99278e+02
 Pres. DC (bar) Pressure (bar)   Constr. rmsd
   -2.19299e+02   -3.85120e+02    0.00000e+00

           Step           Time
      460855000   921710.00000

   Energies (kJ/mol)
        G96Bond       G96Angle    Proper Dih.  Improper Dih.          LJ-14
    2.42969e+03    3.73999e+03    2.74141e+03    1.07356e+03   -3.71025e+02
     Coulomb-14        LJ (SR)  Disper. corr.   Coulomb (SR)   Coul. recip.
    2.81921e+04    1.23975e+05   -7.43749e+03   -9.39446e+05    5.24068e+03
      Potential    Kinetic En.   Total Energy  Conserved En.    Temperature
   -7.79862e+05    1.37463e+05   -6.42399e+05    3.31774e+07    2.99353e+02
 Pres. DC (bar) Pressure (bar)   Constr. rmsd
   -2.19273e+02   -3.34688e+01    0.00000e+00

           Step           Time
      460860000   921720.00000

   Energies (kJ/mol)
        G96Bond       G96Angle    Proper Dih.  Improper Dih.          LJ-14
    2.21678e+03    3.57347e+03    2.83090e+03    1.12309e+03   -2.70348e+02
     Coulomb-14        LJ (SR)  Disper. corr.   Coulomb (SR)   Coul. recip.
    2.82569e+04    1.24569e+05   -7.53070e+03   -9.43044e+05    5.14109e+03
      Potential    Kinetic En.   Total Energy  Conserved En.    Temperature
   -7.83134e+05    1.38336e+05   -6.44797e+05    3.31777e+07    3.01256e+02
 Pres. DC (bar) Pressure (bar)   Constr. rmsd
   -2.24796e+02    2.59560e+02    0.00000e+00

           Step           Time
      460865000   921730.00000

   Energies (kJ/mol)
        G96Bond       G96Angle    Proper Dih.  Improper Dih.          LJ-14
    2.31502e+03    3.71511e+03    2.70166e+03    1.09734e+03   -2.94995e+02
     Coulomb-14        LJ (SR)  Disper. corr.   Coulomb (SR)   Coul. recip.
    2.81269e+04    1.23924e+05   -7.43876e+03   -9.39088e+05    5.24801e+03
      Potential    Kinetic En.   Total Energy  Conserved En.    Temperature
   -7.79693e+05    1.37684e+05   -6.42009e+05    3.31781e+07    2.99836e+02
 Pres. DC (bar) Pressure (bar)   Constr. rmsd
   -2.19347e+02    2.79708e+01    0.00000e+00

           Step           Time
      460870000   921740.00000

   Energies (kJ/mol)
        G96Bond       G96Angle    Proper Dih.  Improper Dih.          LJ-14
    2.28262e+03    3.80081e+03    2.72178e+03    1.06806e+03   -2.80163e+02
     Coulomb-14        LJ (SR)  Disper. corr.   Coulomb (SR)   Coul. recip.
    2.80664e+04    1.23541e+05   -7.44939e+03   -9.40261e+05    5.21567e+03
      Potential    Kinetic En.   Total Energy  Conserved En.    Temperature
   -7.81294e+05    1.36745e+05   -6.44548e+05    3.31784e+07    2.97791e+02
 Pres. DC (bar) Pressure (bar)   Constr. rmsd
   -2.19974e+02   -7.28818e+01    0.00000e+00

           Step           Time
      460875000   921750.00000

   Energies (kJ/mol)
        G96Bond       G96Angle    Proper Dih.  Improper Dih.          LJ-14
    2.38914e+03    3.70985e+03    2.76073e+03    1.05850e+03   -3.10109e+02
     Coulomb-14        LJ (SR)  Disper. corr.   Coulomb (SR)   Coul. recip.
    2.82191e+04    1.23753e+05   -7.47586e+03   -9.39409e+05    5.21287e+03
      Potential    Kinetic En.   Total Energy  Conserved En.    Temperature
   -7.80092e+05    1.37536e+05   -6.42556e+05    3.31787e+07    2.99512e+02
 Pres. DC (bar) Pressure (bar)   Constr. rmsd
   -2.21538e+02    1.99387e+01    0.00000e+00

           Step           Time
      460880000   921760.00000

   Energies (kJ/mol)
        G96Bond       G96Angle    Proper Dih.  Improper Dih.          LJ-14
    2.40038e+03    3.87567e+03    2.64013e+03    1.13284e+03   -2.95846e+02
     Coulomb-14        LJ (SR)  Disper. corr.   Coulomb (SR)   Coul. recip.
    2.81824e+04    1.23051e+05   -7.44348e+03   -9.38298e+05    5.33315e+03
      Potential    Kinetic En.   Total Energy  Conserved En.    Temperature
   -7.79422e+05    1.38866e+05   -6.40556e+05    3.31789e+07    3.02409e+02
 Pres. DC (bar) Pressure (bar)   Constr. rmsd
   -2.19626e+02    8.36649e+00    0.00000e+00

           Step           Time
      460885000   921770.00000

   Energies (kJ/mol)
        G96Bond       G96Angle    Proper Dih.  Improper Dih.          LJ-14
    2.37038e+03    3.71858e+03    2.67102e+03    1.10032e+03   -3.05163e+02
     Coulomb-14        LJ (SR)  Disper. corr.   Coulomb (SR)   Coul. recip.
    2.81023e+04    1.23258e+05   -7.45233e+03   -9.40122e+05    5.29435e+03
      Potential    Kinetic En.   Total Energy  Conserved En.    Temperature
   -7.81365e+05    1.37469e+05   -6.43896e+05    3.31791e+07    2.99366e+02
 Pres. DC (bar) Pressure (bar)   Constr. rmsd
   -2.20148e+02   -1.33760e+02    0.00000e+00

           Step           Time
      460890000   921780.00000

   Energies (kJ/mol)
        G96Bond       G96Angle    Proper Dih.  Improper Dih.          LJ-14
    2.38520e+03    3.60603e+03    2.84209e+03    1.09608e+03   -3.55092e+02
     Coulomb-14        LJ (SR)  Disper. corr.   Coulomb (SR)   Coul. recip.
    2.82817e+04    1.23550e+05   -7.43368e+03   -9.40080e+05    5.25020e+03
      Potential    Kinetic En.   Total Energy  Conserved En.    Temperature
   -7.80857e+05    1.38748e+05   -6.42109e+05    3.31792e+07    3.02152e+02
 Pres. DC (bar) Pressure (bar)   Constr. rmsd
   -2.19048e+02   -1.16343e+02    0.00000e+00

           Step           Time
      460895000   921790.00000

   Energies (kJ/mol)
        G96Bond       G96Angle    Proper Dih.  Improper Dih.          LJ-14
    2.38544e+03    3.56552e+03    2.78979e+03    1.06752e+03   -3.13983e+02
     Coulomb-14        LJ (SR)  Disper. corr.   Coulomb (SR)   Coul. recip.
    2.82238e+04    1.23996e+05   -7.45740e+03   -9.40820e+05    5.25014e+03
      Potential    Kinetic En.   Total Energy  Conserved En.    Temperature
   -7.81313e+05    1.38959e+05   -6.42354e+05    3.31796e+07    3.02611e+02
 Pres. DC (bar) Pressure (bar)   Constr. rmsd
   -2.20447e+02   -1.74772e+01    0.00000e+00

           Step           Time
      460900000   921800.00000

   Energies (kJ/mol)
        G96Bond       G96Angle    Proper Dih.  Improper Dih.          LJ-14
    2.37007e+03    3.57528e+03    2.71293e+03    1.07835e+03   -2.25403e+02
     Coulomb-14        LJ (SR)  Disper. corr.   Coulomb (SR)   Coul. recip.
    2.82400e+04    1.22269e+05   -7.44545e+03   -9.38491e+05    5.20417e+03
      Potential    Kinetic En.   Total Energy  Conserved En.    Temperature
   -7.80712e+05    1.37653e+05   -6.43059e+05    3.31800e+07    2.99767e+02
 Pres. DC (bar) Pressure (bar)   Constr. rmsd
   -2.19742e+02   -1.93853e+02    0.00000e+00

           Step           Time
      460905000   921810.00000

   Energies (kJ/mol)
        G96Bond       G96Angle    Proper Dih.  Improper Dih.          LJ-14
    2.36394e+03    3.93541e+03    2.73337e+03    1.10449e+03   -3.17310e+02
     Coulomb-14        LJ (SR)  Disper. corr.   Coulomb (SR)   Coul. recip.
    2.82398e+04    1.25234e+05   -7.50337e+03   -9.42662e+05    5.23803e+03
      Potential    Kinetic En.   Total Energy  Conserved En.    Temperature
   -7.81634e+05    1.37519e+05   -6.44115e+05    3.31802e+07    2.99475e+02
 Pres. DC (bar) Pressure (bar)   Constr. rmsd
   -2.23169e+02    1.96852e+02    0.00000e+00

           Step           Time
      460910000   921820.00000

   Energies (kJ/mol)
        G96Bond       G96Angle    Proper Dih.  Improper Dih.          LJ-14
    2.41043e+03    3.67955e+03    2.67135e+03    1.11613e+03   -2.82363e+02
     Coulomb-14        LJ (SR)  Disper. corr.   Coulomb (SR)   Coul. recip.
    2.81449e+04    1.23783e+05   -7.42465e+03   -9.40074e+05    5.27386e+03
      Potential    Kinetic En.   Total Energy  Conserved En.    Temperature
   -7.80702e+05    1.38485e+05   -6.42217e+05    3.31807e+07    3.01579e+02
 Pres. DC (bar) Pressure (bar)   Constr. rmsd
   -2.18517e+02   -9.40893e+01    0.00000e+00

           Step           Time
      460915000   921830.00000

   Energies (kJ/mol)
        G96Bond       G96Angle    Proper Dih.  Improper Dih.          LJ-14
    2.34355e+03    3.62445e+03    2.74756e+03    1.11004e+03   -3.53940e+02
     Coulomb-14        LJ (SR)  Disper. corr.   Coulomb (SR)   Coul. recip.
    2.82982e+04    1.24991e+05   -7.51920e+03   -9.42288e+05    5.18106e+03
      Potential    Kinetic En.   Total Energy  Conserved En.    Temperature
   -7.81865e+05    1.36803e+05   -6.45062e+05    3.31810e+07    2.97916e+02
 Pres. DC (bar) Pressure (bar)   Constr. rmsd
   -2.24111e+02    1.72166e+02    0.00000e+00

           Step           Time
      460920000   921840.00000

   Energies (kJ/mol)
        G96Bond       G96Angle    Proper Dih.  Improper Dih.          LJ-14
    2.48448e+03    3.76552e+03    2.81227e+03    1.14302e+03   -3.39133e+02
     Coulomb-14        LJ (SR)  Disper. corr.   Coulomb (SR)   Coul. recip.
    2.79950e+04    1.25496e+05   -7.49504e+03   -9.41765e+05    5.27808e+03
      Potential    Kinetic En.   Total Energy  Conserved En.    Temperature
   -7.80625e+05    1.37891e+05   -6.42734e+05    3.31811e+07    3.00285e+02
 Pres. DC (bar) Pressure (bar)   Constr. rmsd
   -2.22675e+02    1.46202e+02    0.00000e+00

           Step           Time
      460925000   921850.00000

   Energies (kJ/mol)
        G96Bond       G96Angle    Proper Dih.  Improper Dih.          LJ-14
    2.40163e+03    3.62009e+03    2.75557e+03    1.14351e+03   -3.00356e+02
     Coulomb-14        LJ (SR)  Disper. corr.   Coulomb (SR)   Coul. recip.
    2.81778e+04    1.25128e+05   -7.43454e+03   -9.42265e+05    5.27673e+03
      Potential    Kinetic En.   Total Energy  Conserved En.    Temperature
   -7.81496e+05    1.37449e+05   -6.44047e+05    3.31816e+07    2.99322e+02
 Pres. DC (bar) Pressure (bar)   Constr. rmsd
   -2.19099e+02    1.89098e+01    0.00000e+00

           Step           Time
      460930000   921860.00000

   Energies (kJ/mol)
        G96Bond       G96Angle    Proper Dih.  Improper Dih.          LJ-14
    2.35586e+03    3.67374e+03    2.69568e+03    1.14626e+03   -3.35310e+02
     Coulomb-14        LJ (SR)  Disper. corr.   Coulomb (SR)   Coul. recip.
    2.82699e+04    1.24155e+05   -7.51300e+03   -9.41952e+05    5.15257e+03
      Potential    Kinetic En.   Total Energy  Conserved En.    Temperature
   -7.82352e+05    1.37726e+05   -6.44625e+05    3.31818e+07    2.99927e+02
 Pres. DC (bar) Pressure (bar)   Constr. rmsd
   -2.23742e+02    5.96860e+01    0.00000e+00

           Step           Time
      460935000   921870.00000

   Energies (kJ/mol)
        G96Bond       G96Angle    Proper Dih.  Improper Dih.          LJ-14
    2.23114e+03    3.54046e+03    2.64560e+03    1.13034e+03   -2.70961e+02
     Coulomb-14        LJ (SR)  Disper. corr.   Coulomb (SR)   Coul. recip.
    2.84225e+04    1.25397e+05   -7.53978e+03   -9.44233e+05    5.24062e+03
      Potential    Kinetic En.   Total Energy  Conserved En.    Temperature
   -7.83436e+05    1.37477e+05   -6.45959e+05    3.31820e+07    2.99383e+02
 Pres. DC (bar) Pressure (bar)   Constr. rmsd
   -2.25338e+02    2.13380e+02    0.00000e+00

           Step           Time
      460940000   921880.00000

   Energies (kJ/mol)
        G96Bond       G96Angle    Proper Dih.  Improper Dih.          LJ-14
    2.27172e+03    3.78612e+03    2.66317e+03    1.14087e+03   -2.49578e+02
     Coulomb-14        LJ (SR)  Disper. corr.   Coulomb (SR)   Coul. recip.
    2.82108e+04    1.22701e+05   -7.39544e+03   -9.37627e+05    5.28970e+03
      Potential    Kinetic En.   Total Energy  Conserved En.    Temperature
   -7.79209e+05    1.38173e+05   -6.41036e+05    3.31825e+07    3.00900e+02
 Pres. DC (bar) Pressure (bar)   Constr. rmsd
   -2.16803e+02   -2.62510e+02    0.00000e+00

           Step           Time
      460945000   921890.00000

   Energies (kJ/mol)
        G96Bond       G96Angle    Proper Dih.  Improper Dih.          LJ-14
    2.37270e+03    3.72213e+03    2.71911e+03    1.13764e+03   -2.95543e+02
     Coulomb-14        LJ (SR)  Disper. corr.   Coulomb (SR)   Coul. recip.
    2.80906e+04    1.25236e+05   -7.50878e+03   -9.42218e+05    5.12784e+03
      Potential    Kinetic En.   Total Energy  Conserved En.    Temperature
   -7.81616e+05    1.37891e+05   -6.43726e+05    3.31829e+07    3.00285e+02
 Pres. DC (bar) Pressure (bar)   Constr. rmsd
   -2.23491e+02    2.53522e+02    0.00000e+00

           Step           Time
      460950000   921900.00000

   Energies (kJ/mol)
        G96Bond       G96Angle    Proper Dih.  Improper Dih.          LJ-14
    2.48529e+03    3.76743e+03    2.84393e+03    1.10010e+03   -2.30883e+02
     Coulomb-14        LJ (SR)  Disper. corr.   Coulomb (SR)   Coul. recip.
    2.81759e+04    1.22694e+05   -7.47555e+03   -9.37782e+05    5.39547e+03
      Potential    Kinetic En.   Total Energy  Conserved En.    Temperature
   -7.79026e+05    1.38029e+05   -6.40997e+05    3.31833e+07    3.00587e+02
 Pres. DC (bar) Pressure (bar)   Constr. rmsd
   -2.21520e+02   -1.28847e+01    0.00000e+00

           Step           Time
      460955000   921910.00000

   Energies (kJ/mol)
        G96Bond       G96Angle    Proper Dih.  Improper Dih.          LJ-14
    2.27382e+03    3.70405e+03    2.63511e+03    1.10839e+03   -2.80505e+02
     Coulomb-14        LJ (SR)  Disper. corr.   Coulomb (SR)   Coul. recip.
    2.83756e+04    1.22751e+05   -7.41895e+03   -9.37862e+05    5.34617e+03
      Potential    Kinetic En.   Total Energy  Conserved En.    Temperature
   -7.79367e+05    1.38361e+05   -6.41006e+05    3.31841e+07    3.01310e+02
 Pres. DC (bar) Pressure (bar)   Constr. rmsd
   -2.18182e+02   -5.86056e+01    0.00000e+00

           Step           Time
      460960000   921920.00000

   Energies (kJ/mol)
        G96Bond       G96Angle    Proper Dih.  Improper Dih.          LJ-14
    2.26419e+03    3.71885e+03    2.54319e+03    1.07627e+03   -3.06527e+02
     Coulomb-14        LJ (SR)  Disper. corr.   Coulomb (SR)   Coul. recip.
    2.82748e+04    1.23441e+05   -7.43862e+03   -9.39790e+05    5.16234e+03
      Potential    Kinetic En.   Total Energy  Conserved En.    Temperature
   -7.81055e+05    1.37137e+05   -6.43917e+05    3.31843e+07    2.98644e+02
 Pres. DC (bar) Pressure (bar)   Constr. rmsd
   -2.19339e+02   -1.10355e+02    0.00000e+00

           Step           Time
      460965000   921930.00000

   Energies (kJ/mol)
        G96Bond       G96Angle    Proper Dih.  Improper Dih.          LJ-14
    2.21743e+03    3.78222e+03    2.64001e+03    1.12301e+03   -2.52270e+02
     Coulomb-14        LJ (SR)  Disper. corr.   Coulomb (SR)   Coul. recip.
    2.81006e+04    1.25775e+05   -7.44448e+03   -9.40791e+05    5.37983e+03
      Potential    Kinetic En.   Total Energy  Conserved En.    Temperature
   -7.79470e+05    1.37615e+05   -6.41855e+05    3.31845e+07    2.99684e+02
 Pres. DC (bar) Pressure (bar)   Constr. rmsd
   -2.19684e+02    2.92415e+02    0.00000e+00

           Step           Time
      460970000   921940.00000

   Energies (kJ/mol)
        G96Bond       G96Angle    Proper Dih.  Improper Dih.          LJ-14
    2.37108e+03    3.69564e+03    2.65378e+03    1.02556e+03   -2.95042e+02
     Coulomb-14        LJ (SR)  Disper. corr.   Coulomb (SR)   Coul. recip.
    2.82412e+04    1.23653e+05   -7.44443e+03   -9.40077e+05    5.28506e+03
      Potential    Kinetic En.   Total Energy  Conserved En.    Temperature
   -7.80892e+05    1.38106e+05   -6.42785e+05    3.31848e+07    3.00755e+02
 Pres. DC (bar) Pressure (bar)   Constr. rmsd
   -2.19681e+02   -5.48957e+00    0.00000e+00

           Step           Time
      460975000   921950.00000

   Energies (kJ/mol)
        G96Bond       G96Angle    Proper Dih.  Improper Dih.          LJ-14
    2.34204e+03    3.70725e+03    2.66339e+03    1.07831e+03   -2.62026e+02
     Coulomb-14        LJ (SR)  Disper. corr.   Coulomb (SR)   Coul. recip.
    2.83734e+04    1.24678e+05   -7.46823e+03   -9.41708e+05    5.32447e+03
      Potential    Kinetic En.   Total Energy  Conserved En.    Temperature
   -7.81272e+05    1.37922e+05   -6.43349e+05    3.31851e+07    3.00354e+02
 Pres. DC (bar) Pressure (bar)   Constr. rmsd
   -2.21087e+02    6.89582e+01    0.00000e+00

           Step           Time
      460980000   921960.00000

   Energies (kJ/mol)
        G96Bond       G96Angle    Proper Dih.  Improper Dih.          LJ-14
    2.34138e+03    3.71875e+03    2.75713e+03    1.09092e+03   -3.03422e+02
     Coulomb-14        LJ (SR)  Disper. corr.   Coulomb (SR)   Coul. recip.
    2.81574e+04    1.24927e+05   -7.44965e+03   -9.40752e+05    5.28893e+03
      Potential    Kinetic En.   Total Energy  Conserved En.    Temperature
   -7.80224e+05    1.37398e+05   -6.42825e+05    3.31854e+07    2.99213e+02
 Pres. DC (bar) Pressure (bar)   Constr. rmsd
   -2.19989e+02   -3.55208e+01    0.00000e+00

           Step           Time
      460985000   921970.00000

   Energies (kJ/mol)
        G96Bond       G96Angle    Proper Dih.  Improper Dih.          LJ-14
    2.27273e+03    3.88584e+03    2.71278e+03    1.06403e+03   -2.72628e+02
     Coulomb-14        LJ (SR)  Disper. corr.   Coulomb (SR)   Coul. recip.
    2.81551e+04    1.23837e+05   -7.42741e+03   -9.39830e+05    5.19145e+03
      Potential    Kinetic En.   Total Energy  Conserved En.    Temperature
   -7.80412e+05    1.38191e+05   -6.42221e+05    3.31858e+07    3.00939e+02
 Pres. DC (bar) Pressure (bar)   Constr. rmsd
   -2.18679e+02   -1.07176e+01    0.00000e+00

           Step           Time
      460990000   921980.00000

   Energies (kJ/mol)
        G96Bond       G96Angle    Proper Dih.  Improper Dih.          LJ-14
    2.39642e+03    3.65337e+03    2.73702e+03    1.09586e+03   -2.72224e+02
     Coulomb-14        LJ (SR)  Disper. corr.   Coulomb (SR)   Coul. recip.
    2.81993e+04    1.21501e+05   -7.46321e+03   -9.36715e+05    5.26937e+03
      Potential    Kinetic En.   Total Energy  Conserved En.    Temperature
   -7.79598e+05    1.38889e+05   -6.40709e+05    3.31863e+07    3.02459e+02
 Pres. DC (bar) Pressure (bar)   Constr. rmsd
   -2.20790e+02   -1.62096e+02    0.00000e+00

           Step           Time
      460995000   921990.00000

   Energies (kJ/mol)
        G96Bond       G96Angle    Proper Dih.  Improper Dih.          LJ-14
    2.34859e+03    3.65572e+03    2.60677e+03    1.04495e+03   -2.73401e+02
     Coulomb-14        LJ (SR)  Disper. corr.   Coulomb (SR)   Coul. recip.
    2.83472e+04    1.24032e+05   -7.47591e+03   -9.42454e+05    5.11063e+03
      Potential    Kinetic En.   Total Energy  Conserved En.    Temperature
   -7.83057e+05    1.38392e+05   -6.44665e+05    3.31865e+07    3.01378e+02
 Pres. DC (bar) Pressure (bar)   Constr. rmsd
   -2.21541e+02   -1.03368e+02    0.00000e+00

           Step           Time
      461000000   922000.00000

   Energies (kJ/mol)
        G96Bond       G96Angle    Proper Dih.  Improper Dih.          LJ-14
    2.30156e+03    3.80421e+03    2.75856e+03    1.05825e+03   -2.66698e+02
     Coulomb-14        LJ (SR)  Disper. corr.   Coulomb (SR)   Coul. recip.
    2.82221e+04    1.24373e+05   -7.46617e+03   -9.40672e+05    5.19910e+03
      Potential    Kinetic En.   Total Energy  Conserved En.    Temperature
   -7.80688e+05    1.37647e+05   -6.43040e+05    3.31869e+07    2.99755e+02
 Pres. DC (bar) Pressure (bar)   Constr. rmsd
   -2.20965e+02    9.26378e+01    0.00000e+00

           Step           Time
      461005000   922010.00000

   Energies (kJ/mol)
        G96Bond       G96Angle    Proper Dih.  Improper Dih.          LJ-14
    2.22917e+03    3.71065e+03    2.64675e+03    1.08581e+03   -2.56346e+02
     Coulomb-14        LJ (SR)  Disper. corr.   Coulomb (SR)   Coul. recip.
    2.82075e+04    1.25415e+05   -7.46681e+03   -9.43695e+05    5.27897e+03
      Potential    Kinetic En.   Total Energy  Conserved En.    Temperature
   -7.82844e+05    1.37527e+05   -6.45317e+05    3.31870e+07    2.99494e+02
 Pres. DC (bar) Pressure (bar)   Constr. rmsd
   -2.21003e+02    1.36550e+02    0.00000e+00

           Step           Time
      461010000   922020.00000

   Energies (kJ/mol)
        G96Bond       G96Angle    Proper Dih.  Improper Dih.          LJ-14
    2.37912e+03    3.83657e+03    2.73831e+03    1.10083e+03   -3.14643e+02
     Coulomb-14        LJ (SR)  Disper. corr.   Coulomb (SR)   Coul. recip.
    2.81735e+04    1.23615e+05   -7.44196e+03   -9.38280e+05    5.12886e+03
      Potential    Kinetic En.   Total Energy  Conserved En.    Temperature
   -7.79064e+05    1.38506e+05   -6.40558e+05    3.31874e+07    3.01626e+02
 Pres. DC (bar) Pressure (bar)   Constr. rmsd
   -2.19536e+02    4.98578e+01    0.00000e+00

           Step           Time
      461015000   922030.00000

   Energies (kJ/mol)
        G96Bond       G96Angle    Proper Dih.  Improper Dih.          LJ-14
    2.23556e+03    3.57908e+03    2.67502e+03    1.09455e+03   -1.96957e+02
     Coulomb-14        LJ (SR)  Disper. corr.   Coulomb (SR)   Coul. recip.
    2.83919e+04    1.23537e+05   -7.45493e+03   -9.39862e+05    5.18066e+03
      Potential    Kinetic En.   Total Energy  Conserved En.    Temperature
   -7.80820e+05    1.38146e+05   -6.42674e+05    3.31876e+07    3.00842e+02
 Pres. DC (bar) Pressure (bar)   Constr. rmsd
   -2.20301e+02    2.41558e+01    0.00000e+00

           Step           Time
      461020000   922040.00000

   Energies (kJ/mol)
        G96Bond       G96Angle    Proper Dih.  Improper Dih.          LJ-14
    2.31481e+03    3.66394e+03    2.72653e+03    1.03885e+03   -2.00977e+02
     Coulomb-14        LJ (SR)  Disper. corr.   Coulomb (SR)   Coul. recip.
    2.83931e+04    1.22666e+05   -7.44417e+03   -9.39523e+05    5.21658e+03
      Potential    Kinetic En.   Total Energy  Conserved En.    Temperature
   -7.81149e+05    1.38025e+05   -6.43124e+05    3.31881e+07    3.00578e+02
 Pres. DC (bar) Pressure (bar)   Constr. rmsd
   -2.19666e+02   -9.21914e+01    0.00000e+00

           Step           Time
      461025000   922050.00000

   Energies (kJ/mol)
        G96Bond       G96Angle    Proper Dih.  Improper Dih.          LJ-14
    2.40893e+03    3.66547e+03    2.63848e+03    1.05714e+03   -2.89578e+02
     Coulomb-14        LJ (SR)  Disper. corr.   Coulomb (SR)   Coul. recip.
    2.83851e+04    1.23801e+05   -7.44512e+03   -9.40235e+05    5.24432e+03
      Potential    Kinetic En.   Total Energy  Conserved En.    Temperature
   -7.80769e+05    1.39123e+05   -6.41646e+05    3.31883e+07    3.02969e+02
 Pres. DC (bar) Pressure (bar)   Constr. rmsd
   -2.19722e+02   -7.15288e+01    0.00000e+00

           Step           Time
      461030000   922060.00000

   Energies (kJ/mol)
        G96Bond       G96Angle    Proper Dih.  Improper Dih.          LJ-14
    2.18657e+03    3.57038e+03    2.67137e+03    1.07313e+03   -2.71247e+02
     Coulomb-14        LJ (SR)  Disper. corr.   Coulomb (SR)   Coul. recip.
    2.82172e+04    1.22586e+05   -7.41398e+03   -9.37332e+05    5.39156e+03
      Potential    Kinetic En.   Total Energy  Conserved En.    Temperature
   -7.79321e+05    1.37949e+05   -6.41373e+05    3.31886e+07    3.00411e+02
 Pres. DC (bar) Pressure (bar)   Constr. rmsd
   -2.17890e+02   -1.07913e+02    0.00000e+00

           Step           Time
      461035000   922070.00000

   Energies (kJ/mol)
        G96Bond       G96Angle    Proper Dih.  Improper Dih.          LJ-14
    2.31122e+03    3.70568e+03    2.66237e+03    1.15390e+03   -2.36800e+02
     Coulomb-14        LJ (SR)  Disper. corr.   Coulomb (SR)   Coul. recip.
    2.81874e+04    1.23270e+05   -7.43320e+03   -9.39908e+05    5.14694e+03
      Potential    Kinetic En.   Total Energy  Conserved En.    Temperature
   -7.81141e+05    1.37309e+05   -6.43832e+05    3.31889e+07    2.99018e+02
 Pres. DC (bar) Pressure (bar)   Constr. rmsd
   -2.19020e+02   -1.42070e+02    0.00000e+00

           Step           Time
      461040000   922080.00000

   Energies (kJ/mol)
        G96Bond       G96Angle    Proper Dih.  Improper Dih.          LJ-14
    2.37540e+03    3.68358e+03    2.70328e+03    1.10231e+03   -2.29106e+02
     Coulomb-14        LJ (SR)  Disper. corr.   Coulomb (SR)   Coul. recip.
    2.84823e+04    1.23311e+05   -7.42946e+03   -9.38286e+05    5.13472e+03
      Potential    Kinetic En.   Total Energy  Conserved En.    Temperature
   -7.79152e+05    1.38461e+05   -6.40691e+05    3.31892e+07    3.01527e+02
 Pres. DC (bar) Pressure (bar)   Constr. rmsd
   -2.18800e+02    3.85018e+01    0.00000e+00

           Step           Time
      461045000   922090.00000

   Energies (kJ/mol)
        G96Bond       G96Angle    Proper Dih.  Improper Dih.          LJ-14
    2.30847e+03    3.70648e+03    2.68391e+03    1.13534e+03   -3.32042e+02
     Coulomb-14        LJ (SR)  Disper. corr.   Coulomb (SR)   Coul. recip.
    2.83769e+04    1.21986e+05   -7.44297e+03   -9.39243e+05    5.30294e+03
      Potential    Kinetic En.   Total Energy  Conserved En.    Temperature
   -7.81518e+05    1.35882e+05   -6.45636e+05    3.31896e+07    2.95911e+02
 Pres. DC (bar) Pressure (bar)   Constr. rmsd
   -2.19595e+02   -2.89111e+02    0.00000e+00

           Step           Time
      461050000   922100.00000

   Energies (kJ/mol)
        G96Bond       G96Angle    Proper Dih.  Improper Dih.          LJ-14
    2.35848e+03    3.73365e+03    2.69988e+03    1.14697e+03   -2.86219e+02
     Coulomb-14        LJ (SR)  Disper. corr.   Coulomb (SR)   Coul. recip.
    2.82676e+04    1.25583e+05   -7.50121e+03   -9.43578e+05    5.22162e+03
      Potential    Kinetic En.   Total Energy  Conserved En.    Temperature
   -7.82354e+05    1.38021e+05   -6.44334e+05    3.31900e+07    3.00568e+02
 Pres. DC (bar) Pressure (bar)   Constr. rmsd
   -2.23041e+02    1.77611e+02    0.00000e+00

           Step           Time
      461055000   922110.00000

   Energies (kJ/mol)
        G96Bond       G96Angle    Proper Dih.  Improper Dih.          LJ-14
    2.40535e+03    3.81506e+03    2.66038e+03    1.13140e+03   -2.70867e+02
     Coulomb-14        LJ (SR)  Disper. corr.   Coulomb (SR)   Coul. recip.
    2.82541e+04    1.23512e+05   -7.49358e+03   -9.40877e+05    5.15810e+03
      Potential    Kinetic En.   Total Energy  Conserved En.    Temperature
   -7.81705e+05    1.38277e+05   -6.43428e+05    3.31906e+07    3.01126e+02
 Pres. DC (bar) Pressure (bar)   Constr. rmsd
   -2.22588e+02    1.49981e+02    0.00000e+00

           Step           Time
      461060000   922120.00000

   Energies (kJ/mol)
        G96Bond       G96Angle    Proper Dih.  Improper Dih.          LJ-14
    2.40521e+03    3.56181e+03    2.74437e+03    1.10763e+03   -2.69084e+02
     Coulomb-14        LJ (SR)  Disper. corr.   Coulomb (SR)   Coul. recip.
    2.83457e+04    1.21853e+05   -7.39086e+03   -9.37157e+05    5.35133e+03
      Potential    Kinetic En.   Total Energy  Conserved En.    Temperature
   -7.79448e+05    1.37475e+05   -6.41973e+05    3.31911e+07    2.99379e+02
 Pres. DC (bar) Pressure (bar)   Constr. rmsd
   -2.16535e+02   -3.14639e+02    0.00000e+00

           Step           Time
      461065000   922130.00000

   Energies (kJ/mol)
        G96Bond       G96Angle    Proper Dih.  Improper Dih.          LJ-14
    2.31269e+03    3.51639e+03    2.80352e+03    1.08349e+03   -2.90681e+02
     Coulomb-14        LJ (SR)  Disper. corr.   Coulomb (SR)   Coul. recip.
    2.81236e+04    1.25005e+05   -7.45049e+03   -9.43206e+05    5.20826e+03
      Potential    Kinetic En.   Total Energy  Conserved En.    Temperature
   -7.82894e+05    1.36977e+05   -6.45918e+05    3.31915e+07    2.98295e+02
 Pres. DC (bar) Pressure (bar)   Constr. rmsd
   -2.20038e+02   -2.30029e+01    0.00000e+00

           Step           Time
      461070000   922140.00000

   Energies (kJ/mol)
        G96Bond       G96Angle    Proper Dih.  Improper Dih.          LJ-14
    2.38829e+03    3.62921e+03    2.58639e+03    1.10510e+03   -3.10749e+02
     Coulomb-14        LJ (SR)  Disper. corr.   Coulomb (SR)   Coul. recip.
    2.82454e+04    1.22846e+05   -7.42319e+03   -9.38598e+05    5.33347e+03
      Potential    Kinetic En.   Total Energy  Conserved En.    Temperature
   -7.80198e+05    1.37637e+05   -6.42561e+05    3.31915e+07    2.99733e+02
 Pres. DC (bar) Pressure (bar)   Constr. rmsd
   -2.18431e+02   -2.37572e+02    0.00000e+00

           Step           Time
      461075000   922150.00000

   Energies (kJ/mol)
        G96Bond       G96Angle    Proper Dih.  Improper Dih.          LJ-14
    2.32822e+03    3.62615e+03    2.74994e+03    1.12312e+03   -3.40029e+02
     Coulomb-14        LJ (SR)  Disper. corr.   Coulomb (SR)   Coul. recip.
    2.80959e+04    1.24295e+05   -7.49492e+03   -9.42286e+05    5.24575e+03
      Potential    Kinetic En.   Total Energy  Conserved En.    Temperature
   -7.82657e+05    1.38979e+05   -6.43678e+05    3.31926e+07    3.02655e+02
 Pres. DC (bar) Pressure (bar)   Constr. rmsd
   -2.22668e+02   -1.36965e+01    0.00000e+00

           Step           Time
      461080000   922160.00000

   Energies (kJ/mol)
        G96Bond       G96Angle    Proper Dih.  Improper Dih.          LJ-14
    2.33009e+03    3.65144e+03    2.69858e+03    1.10531e+03   -2.74813e+02
     Coulomb-14        LJ (SR)  Disper. corr.   Coulomb (SR)   Coul. recip.
    2.84395e+04    1.25088e+05   -7.47729e+03   -9.42318e+05    5.18172e+03
      Potential    Kinetic En.   Total Energy  Conserved En.    Temperature
   -7.81575e+05    1.38250e+05   -6.43326e+05    3.31927e+07    3.01067e+02
 Pres. DC (bar) Pressure (bar)   Constr. rmsd
   -2.21623e+02    1.95300e+02    0.00000e+00

           Step           Time
      461085000   922170.00000

   Energies (kJ/mol)
        G96Bond       G96Angle    Proper Dih.  Improper Dih.          LJ-14
    2.30791e+03    3.58112e+03    2.66334e+03    1.08674e+03   -3.56310e+02
     Coulomb-14        LJ (SR)  Disper. corr.   Coulomb (SR)   Coul. recip.
    2.81319e+04    1.23481e+05   -7.47162e+03   -9.39715e+05    5.26046e+03
      Potential    Kinetic En.   Total Energy  Conserved En.    Temperature
   -7.81030e+05    1.37666e+05   -6.43364e+05    3.31931e+07    2.99796e+02
 Pres. DC (bar) Pressure (bar)   Constr. rmsd
   -2.21287e+02   -3.82171e+01    0.00000e+00

           Step           Time
      461090000   922180.00000

   Energies (kJ/mol)
        G96Bond       G96Angle    Proper Dih.  Improper Dih.          LJ-14
    2.26162e+03    3.84759e+03    2.72732e+03    1.03407e+03   -3.03929e+02
     Coulomb-14        LJ (SR)  Disper. corr.   Coulomb (SR)   Coul. recip.
    2.80702e+04    1.25837e+05   -7.46516e+03   -9.42408e+05    5.23338e+03
      Potential    Kinetic En.   Total Energy  Conserved En.    Temperature
   -7.81166e+05    1.37938e+05   -6.43228e+05    3.31935e+07    3.00389e+02
 Pres. DC (bar) Pressure (bar)   Constr. rmsd
   -2.20905e+02    2.40719e+02    0.00000e+00

           Step           Time
      461095000   922190.00000

   Energies (kJ/mol)
        G96Bond       G96Angle    Proper Dih.  Improper Dih.          LJ-14
    2.31295e+03    3.68373e+03    2.70502e+03    1.15569e+03   -2.99909e+02
     Coulomb-14        LJ (SR)  Disper. corr.   Coulomb (SR)   Coul. recip.
    2.81289e+04    1.22949e+05   -7.51287e+03   -9.38842e+05    5.24561e+03
      Potential    Kinetic En.   Total Energy  Conserved En.    Temperature
   -7.80474e+05    1.37982e+05   -6.42492e+05    3.31937e+07    3.00483e+02
 Pres. DC (bar) Pressure (bar)   Constr. rmsd
   -2.23734e+02    8.75802e+01    0.00000e+00

           Step           Time
      461100000   922200.00000

   Energies (kJ/mol)
        G96Bond       G96Angle    Proper Dih.  Improper Dih.          LJ-14
    2.35613e+03    3.74834e+03    2.70482e+03    1.14046e+03   -2.87662e+02
     Coulomb-14        LJ (SR)  Disper. corr.   Coulomb (SR)   Coul. recip.
    2.81312e+04    1.23954e+05   -7.49949e+03   -9.41226e+05    5.36428e+03
      Potential    Kinetic En.   Total Energy  Conserved En.    Temperature
   -7.81614e+05    1.38173e+05   -6.43441e+05    3.31944e+07    3.00900e+02
 Pres. DC (bar) Pressure (bar)   Constr. rmsd
   -2.22939e+02   -8.73003e+01    0.00000e+00

           Step           Time
      461105000   922210.00000

   Energies (kJ/mol)
        G96Bond       G96Angle    Proper Dih.  Improper Dih.          LJ-14
    2.38884e+03    3.57902e+03    2.70304e+03    1.06677e+03   -2.59440e+02
     Coulomb-14        LJ (SR)  Disper. corr.   Coulomb (SR)   Coul. recip.
    2.83891e+04    1.23856e+05   -7.44674e+03   -9.41080e+05    5.28532e+03
      Potential    Kinetic En.   Total Energy  Conserved En.    Temperature
   -7.81518e+05    1.38899e+05   -6.42619e+05    3.31952e+07    3.02481e+02
 Pres. DC (bar) Pressure (bar)   Constr. rmsd
   -2.19818e+02   -2.72112e+01    0.00000e+00

           Step           Time
      461110000   922220.00000

   Energies (kJ/mol)
        G96Bond       G96Angle    Proper Dih.  Improper Dih.          LJ-14
    2.30451e+03    3.81956e+03    2.67936e+03    1.10545e+03   -2.92345e+02
     Coulomb-14        LJ (SR)  Disper. corr.   Coulomb (SR)   Coul. recip.
    2.83120e+04    1.22865e+05   -7.44533e+03   -9.38169e+05    5.28161e+03
      Potential    Kinetic En.   Total Energy  Conserved En.    Temperature
   -7.79539e+05    1.38036e+05   -6.41503e+05    3.31954e+07    3.00602e+02
 Pres. DC (bar) Pressure (bar)   Constr. rmsd
   -2.19734e+02    3.24161e+01    0.00000e+00

           Step           Time
      461115000   922230.00000

   Energies (kJ/mol)
        G96Bond       G96Angle    Proper Dih.  Improper Dih.          LJ-14
    2.36540e+03    3.70142e+03    2.78716e+03    1.05046e+03   -2.60240e+02
     Coulomb-14        LJ (SR)  Disper. corr.   Coulomb (SR)   Coul. recip.
    2.79803e+04    1.23190e+05   -7.50666e+03   -9.39242e+05    5.25676e+03
      Potential    Kinetic En.   Total Energy  Conserved En.    Temperature
   -7.80678e+05    1.38271e+05   -6.42407e+05    3.31956e+07    3.01113e+02
 Pres. DC (bar) Pressure (bar)   Constr. rmsd
   -2.23365e+02    1.47564e+02    0.00000e+00

           Step           Time
      461120000   922240.00000

   Energies (kJ/mol)
        G96Bond       G96Angle    Proper Dih.  Improper Dih.          LJ-14
    2.29369e+03    3.80889e+03    2.83149e+03    1.16587e+03   -3.27602e+02
     Coulomb-14        LJ (SR)  Disper. corr.   Coulomb (SR)   Coul. recip.
    2.81424e+04    1.23720e+05   -7.42566e+03   -9.40351e+05    5.27344e+03
      Potential    Kinetic En.   Total Energy  Conserved En.    Temperature
   -7.80869e+05    1.37694e+05   -6.43175e+05    3.31961e+07    2.99857e+02
 Pres. DC (bar) Pressure (bar)   Constr. rmsd
   -2.18576e+02   -1.27944e+02    0.00000e+00

           Step           Time
      461125000   922250.00000

   Energies (kJ/mol)
        G96Bond       G96Angle    Proper Dih.  Improper Dih.          LJ-14
    2.37745e+03    3.72412e+03    2.75530e+03    1.11018e+03   -3.00813e+02
     Coulomb-14        LJ (SR)  Disper. corr.   Coulomb (SR)   Coul. recip.
    2.81618e+04    1.22913e+05   -7.46775e+03   -9.39142e+05    5.34884e+03
      Potential    Kinetic En.   Total Energy  Conserved En.    Temperature
   -7.80520e+05    1.37220e+05   -6.43300e+05    3.31965e+07    2.98825e+02
 Pres. DC (bar) Pressure (bar)   Constr. rmsd
   -2.21058e+02   -5.15076e+01    0.00000e+00

           Step           Time
      461130000   922260.00000

   Energies (kJ/mol)
        G96Bond       G96Angle    Proper Dih.  Improper Dih.          LJ-14
    2.30670e+03    3.58848e+03    2.77901e+03    1.09309e+03   -3.13335e+02
     Coulomb-14        LJ (SR)  Disper. corr.   Coulomb (SR)   Coul. recip.
    2.83119e+04    1.23838e+05   -7.47214e+03   -9.40554e+05    5.16972e+03
      Potential    Kinetic En.   Total Energy  Conserved En.    Temperature
   -7.81253e+05    1.37449e+05   -6.43804e+05    3.31965e+07    2.99324e+02
 Pres. DC (bar) Pressure (bar)   Constr. rmsd
   -2.21318e+02   -6.97888e+01    0.00000e+00

           Step           Time
      461135000   922270.00000

   Energies (kJ/mol)
        G96Bond       G96Angle    Proper Dih.  Improper Dih.          LJ-14
    2.36418e+03    3.79125e+03    2.68902e+03    1.08583e+03   -3.11941e+02
     Coulomb-14        LJ (SR)  Disper. corr.   Coulomb (SR)   Coul. recip.
    2.83002e+04    1.23637e+05   -7.41982e+03   -9.40410e+05    5.30301e+03
      Potential    Kinetic En.   Total Energy  Conserved En.    Temperature
   -7.80971e+05    1.38166e+05   -6.42805e+05    3.31969e+07    3.00885e+02
 Pres. DC (bar) Pressure (bar)   Constr. rmsd
   -2.18233e+02   -1.53100e+02    0.00000e+00

           Step           Time
      461140000   922280.00000

   Energies (kJ/mol)
        G96Bond       G96Angle    Proper Dih.  Improper Dih.          LJ-14
    2.48802e+03    3.60323e+03    2.66454e+03    1.07066e+03   -2.53709e+02
     Coulomb-14        LJ (SR)  Disper. corr.   Coulomb (SR)   Coul. recip.
    2.82674e+04    1.24281e+05   -7.42355e+03   -9.40680e+05    5.23548e+03
      Potential    Kinetic En.   Total Energy  Conserved En.    Temperature
   -7.80747e+05    1.37817e+05   -6.42930e+05    3.31972e+07    3.00124e+02
 Pres. DC (bar) Pressure (bar)   Constr. rmsd
   -2.18453e+02   -8.00499e+01    0.00000e+00

           Step           Time
      461145000   922290.00000

   Energies (kJ/mol)
        G96Bond       G96Angle    Proper Dih.  Improper Dih.          LJ-14
    2.41561e+03    3.82126e+03    2.76286e+03    1.14132e+03   -3.18083e+02
     Coulomb-14        LJ (SR)  Disper. corr.   Coulomb (SR)   Coul. recip.
    2.81836e+04    1.24770e+05   -7.50963e+03   -9.41781e+05    5.21863e+03
      Potential    Kinetic En.   Total Energy  Conserved En.    Temperature
   -7.81295e+05    1.38455e+05   -6.42840e+05    3.31976e+07    3.01515e+02
 Pres. DC (bar) Pressure (bar)   Constr. rmsd
   -2.23541e+02    1.96437e+02    0.00000e+00

           Step           Time
      461150000   922300.00000

   Energies (kJ/mol)
        G96Bond       G96Angle    Proper Dih.  Improper Dih.          LJ-14
    2.31070e+03    3.58113e+03    2.78369e+03    1.11963e+03   -2.98992e+02
     Coulomb-14        LJ (SR)  Disper. corr.   Coulomb (SR)   Coul. recip.
    2.80990e+04    1.23857e+05   -7.44380e+03   -9.40431e+05    5.36340e+03
      Potential    Kinetic En.   Total Energy  Conserved En.    Temperature
   -7.81059e+05    1.37395e+05   -6.43664e+05    3.31977e+07    2.99205e+02
 Pres. DC (bar) Pressure (bar)   Constr. rmsd
   -2.19644e+02   -7.28496e+00    0.00000e+00

           Step           Time
      461155000   922310.00000

   Energies (kJ/mol)
        G96Bond       G96Angle    Proper Dih.  Improper Dih.          LJ-14
    2.25412e+03    3.65886e+03    2.71338e+03    1.13200e+03   -2.97721e+02
     Coulomb-14        LJ (SR)  Disper. corr.   Coulomb (SR)   Coul. recip.
    2.82894e+04    1.23517e+05   -7.47603e+03   -9.41891e+05    5.20512e+03
      Potential    Kinetic En.   Total Energy  Conserved En.    Temperature
   -7.82895e+05    1.36032e+05   -6.46863e+05    3.31981e+07    2.96238e+02
 Pres. DC (bar) Pressure (bar)   Constr. rmsd
   -2.21548e+02    1.25738e+01    0.00000e+00

           Step           Time
      461160000   922320.00000

   Energies (kJ/mol)
        G96Bond       G96Angle    Proper Dih.  Improper Dih.          LJ-14
    2.38165e+03    3.79931e+03    2.70268e+03    1.13381e+03   -2.74692e+02
     Coulomb-14        LJ (SR)  Disper. corr.   Coulomb (SR)   Coul. recip.
    2.81234e+04    1.23496e+05   -7.47287e+03   -9.39876e+05    5.26907e+03
      Potential    Kinetic En.   Total Energy  Conserved En.    Temperature
   -7.80718e+05    1.37518e+05   -6.43200e+05    3.31982e+07    2.99474e+02
 Pres. DC (bar) Pressure (bar)   Constr. rmsd
   -2.21361e+02    1.05305e+02    0.00000e+00

           Step           Time
      461165000   922330.00000

   Energies (kJ/mol)
        G96Bond       G96Angle    Proper Dih.  Improper Dih.          LJ-14
    2.37100e+03    3.73784e+03    2.64247e+03    1.06598e+03   -2.51584e+02
     Coulomb-14        LJ (SR)  Disper. corr.   Coulomb (SR)   Coul. recip.
    2.83405e+04    1.24349e+05   -7.46487e+03   -9.41394e+05    5.16280e+03
      Potential    Kinetic En.   Total Energy  Conserved En.    Temperature
   -7.81441e+05    1.38842e+05   -6.42598e+05    3.31985e+07    3.02358e+02
 Pres. DC (bar) Pressure (bar)   Constr. rmsd
   -2.20888e+02    4.06452e+01    0.00000e+00

           Step           Time
      461170000   922340.00000

   Energies (kJ/mol)
        G96Bond       G96Angle    Proper Dih.  Improper Dih.          LJ-14
    2.36073e+03    3.70477e+03    2.73269e+03    1.04236e+03   -3.50651e+02
     Coulomb-14        LJ (SR)  Disper. corr.   Coulomb (SR)   Coul. recip.
    2.82591e+04    1.25309e+05   -7.43219e+03   -9.41400e+05    5.21557e+03
      Potential    Kinetic En.   Total Energy  Conserved En.    Temperature
   -7.80558e+05    1.37284e+05   -6.43274e+05    3.31992e+07    2.98963e+02
 Pres. DC (bar) Pressure (bar)   Constr. rmsd
   -2.18961e+02    5.94367e+01    0.00000e+00

           Step           Time
      461175000   922350.00000

   Energies (kJ/mol)
        G96Bond       G96Angle    Proper Dih.  Improper Dih.          LJ-14
    2.12286e+03    3.76212e+03    2.71163e+03    1.08782e+03   -2.78700e+02
     Coulomb-14        LJ (SR)  Disper. corr.   Coulomb (SR)   Coul. recip.
    2.81476e+04    1.21432e+05   -7.40534e+03   -9.37239e+05    5.38606e+03
      Potential    Kinetic En.   Total Energy  Conserved En.    Temperature
   -7.80274e+05    1.37776e+05   -6.42498e+05    3.31993e+07    3.00034e+02
 Pres. DC (bar) Pressure (bar)   Constr. rmsd
   -2.17383e+02   -3.23660e+02    0.00000e+00

           Step           Time
      461180000   922360.00000

   Energies (kJ/mol)
        G96Bond       G96Angle    Proper Dih.  Improper Dih.          LJ-14
    2.34437e+03    3.68647e+03    2.80569e+03    1.03742e+03   -3.15905e+02
     Coulomb-14        LJ (SR)  Disper. corr.   Coulomb (SR)   Coul. recip.
    2.81132e+04    1.24288e+05   -7.48159e+03   -9.40693e+05    5.23757e+03
      Potential    Kinetic En.   Total Energy  Conserved En.    Temperature
   -7.80978e+05    1.37654e+05   -6.43325e+05    3.31999e+07    2.99769e+02
 Pres. DC (bar) Pressure (bar)   Constr. rmsd
   -2.21877e+02    1.82532e+02    0.00000e+00

           Step           Time
      461185000   922370.00000

   Energies (kJ/mol)
        G96Bond       G96Angle    Proper Dih.  Improper Dih.          LJ-14
    2.32493e+03    3.67354e+03    2.78228e+03    1.09835e+03   -2.58748e+02
     Coulomb-14        LJ (SR)  Disper. corr.   Coulomb (SR)   Coul. recip.
    2.83304e+04    1.23022e+05   -7.46245e+03   -9.38447e+05    5.37500e+03
      Potential    Kinetic En.   Total Energy  Conserved En.    Temperature
   -7.79562e+05    1.37919e+05   -6.41644e+05    3.32001e+07    3.00346e+02
 Pres. DC (bar) Pressure (bar)   Constr. rmsd
   -2.20745e+02   -2.78485e+00    0.00000e+00

           Step           Time
      461190000   922380.00000

   Energies (kJ/mol)
        G96Bond       G96Angle    Proper Dih.  Improper Dih.          LJ-14
    2.40236e+03    3.78732e+03    2.74686e+03    1.08756e+03   -3.31946e+02
     Coulomb-14        LJ (SR)  Disper. corr.   Coulomb (SR)   Coul. recip.
    2.80565e+04    1.22996e+05   -7.44117e+03   -9.39331e+05    5.24310e+03
      Potential    Kinetic En.   Total Energy  Conserved En.    Temperature
   -7.80785e+05    1.37865e+05   -6.42920e+05    3.32003e+07    3.00228e+02
 Pres. DC (bar) Pressure (bar)   Constr. rmsd
   -2.19489e+02   -1.48082e+02    0.00000e+00

           Step           Time
      461195000   922390.00000

   Energies (kJ/mol)
        G96Bond       G96Angle    Proper Dih.  Improper Dih.          LJ-14
    2.33423e+03    3.80724e+03    2.75025e+03    1.13926e+03   -3.02415e+02
     Coulomb-14        LJ (SR)  Disper. corr.   Coulomb (SR)   Coul. recip.
    2.81302e+04    1.22507e+05   -7.41934e+03   -9.38186e+05    5.27082e+03
      Potential    Kinetic En.   Total Energy  Conserved En.    Temperature
   -7.79968e+05    1.37050e+05   -6.42919e+05    3.32005e+07    2.98453e+02
 Pres. DC (bar) Pressure (bar)   Constr. rmsd
   -2.18205e+02   -1.77544e+02    0.00000e+00

           Step           Time
      461200000   922400.00000

   Energies (kJ/mol)
        G96Bond       G96Angle    Proper Dih.  Improper Dih.          LJ-14
    2.33432e+03    3.73372e+03    2.77989e+03    1.06535e+03   -3.54164e+02
     Coulomb-14        LJ (SR)  Disper. corr.   Coulomb (SR)   Coul. recip.
    2.81608e+04    1.23948e+05   -7.44895e+03   -9.40824e+05    5.31157e+03
      Potential    Kinetic En.   Total Energy  Conserved En.    Temperature
   -7.81293e+05    1.37528e+05   -6.43766e+05    3.32012e+07    2.99495e+02
 Pres. DC (bar) Pressure (bar)   Constr. rmsd
   -2.19948e+02   -2.28936e+01    0.00000e+00

           Step           Time
      461205000   922410.00000

   Energies (kJ/mol)
        G96Bond       G96Angle    Proper Dih.  Improper Dih.          LJ-14
    2.37419e+03    3.56651e+03    2.73895e+03    1.14802e+03   -2.08970e+02
     Coulomb-14        LJ (SR)  Disper. corr.   Coulomb (SR)   Coul. recip.
    2.85543e+04    1.22524e+05   -7.45825e+03   -9.39364e+05    5.19839e+03
      Potential    Kinetic En.   Total Energy  Conserved En.    Temperature
   -7.80926e+05    1.37425e+05   -6.43501e+05    3.32018e+07    2.99271e+02
 Pres. DC (bar) Pressure (bar)   Constr. rmsd
   -2.20497e+02   -1.23043e+02    0.00000e+00

           Step           Time
      461210000   922420.00000

   Energies (kJ/mol)
        G96Bond       G96Angle    Proper Dih.  Improper Dih.          LJ-14
    2.28573e+03    3.59612e+03    2.79612e+03    1.03272e+03   -3.07005e+02
     Coulomb-14        LJ (SR)  Disper. corr.   Coulomb (SR)   Coul. recip.
    2.82312e+04    1.24214e+05   -7.48187e+03   -9.42992e+05    5.21167e+03
      Potential    Kinetic En.   Total Energy  Conserved En.    Temperature
   -7.83414e+05    1.37959e+05   -6.45454e+05    3.32020e+07    3.00435e+02
 Pres. DC (bar) Pressure (bar)   Constr. rmsd
   -2.21894e+02   -7.84186e+01    0.00000e+00

           Step           Time
      461215000   922430.00000

   Energies (kJ/mol)
        G96Bond       G96Angle    Proper Dih.  Improper Dih.          LJ-14
    2.46071e+03    3.78986e+03    2.75812e+03    1.06581e+03   -2.14008e+02
     Coulomb-14        LJ (SR)  Disper. corr.   Coulomb (SR)   Coul. recip.
    2.84611e+04    1.25939e+05   -7.49494e+03   -9.42900e+05    5.24984e+03
      Potential    Kinetic En.   Total Energy  Conserved En.    Temperature
   -7.80884e+05    1.38916e+05   -6.41969e+05    3.32022e+07    3.02517e+02
 Pres. DC (bar) Pressure (bar)   Constr. rmsd
   -2.22669e+02    2.24303e+02    0.00000e+00

           Step           Time
      461220000   922440.00000

   Energies (kJ/mol)
        G96Bond       G96Angle    Proper Dih.  Improper Dih.          LJ-14
    2.44524e+03    3.70313e+03    2.81909e+03    1.01292e+03   -3.12147e+02
     Coulomb-14        LJ (SR)  Disper. corr.   Coulomb (SR)   Coul. recip.
    2.83757e+04    1.23944e+05   -7.47094e+03   -9.40888e+05    5.22380e+03
      Potential    Kinetic En.   Total Energy  Conserved En.    Temperature
   -7.81147e+05    1.37174e+05   -6.43974e+05    3.32029e+07    2.98723e+02
 Pres. DC (bar) Pressure (bar)   Constr. rmsd
   -2.21247e+02   -7.23082e+01    0.00000e+00

           Step           Time
      461225000   922450.00000

   Energies (kJ/mol)
        G96Bond       G96Angle    Proper Dih.  Improper Dih.          LJ-14
    2.45703e+03    3.51889e+03    2.68092e+03    1.09666e+03   -2.98996e+02
     Coulomb-14        LJ (SR)  Disper. corr.   Coulomb (SR)   Coul. recip.
    2.83086e+04    1.21639e+05   -7.38090e+03   -9.36443e+05    5.36775e+03
      Potential    Kinetic En.   Total Energy  Conserved En.    Temperature
   -7.79054e+05    1.37245e+05   -6.41809e+05    3.32038e+07    2.98879e+02
 Pres. DC (bar) Pressure (bar)   Constr. rmsd
   -2.15952e+02   -3.31390e+02    0.00000e+00

           Step           Time
      461230000   922460.00000

   Energies (kJ/mol)
        G96Bond       G96Angle    Proper Dih.  Improper Dih.          LJ-14
    2.44045e+03    3.87318e+03    2.70918e+03    1.15421e+03   -3.14791e+02
     Coulomb-14        LJ (SR)  Disper. corr.   Coulomb (SR)   Coul. recip.
    2.82111e+04    1.22077e+05   -7.39960e+03   -9.36897e+05    5.24171e+03
      Potential    Kinetic En.   Total Energy  Conserved En.    Temperature
   -7.78905e+05    1.38106e+05   -6.40799e+05    3.32045e+07    3.00753e+02
 Pres. DC (bar) Pressure (bar)   Constr. rmsd
   -2.17047e+02   -2.02659e+02    0.00000e+00

           Step           Time
      461235000   922470.00000

   Energies (kJ/mol)
        G96Bond       G96Angle    Proper Dih.  Improper Dih.          LJ-14
    2.38050e+03    3.72808e+03    2.74559e+03    1.14901e+03   -3.28969e+02
     Coulomb-14        LJ (SR)  Disper. corr.   Coulomb (SR)   Coul. recip.
    2.82960e+04    1.22133e+05   -7.43255e+03   -9.38173e+05    5.27502e+03
      Potential    Kinetic En.   Total Energy  Conserved En.    Temperature
   -7.80228e+05    1.36947e+05   -6.43281e+05    3.32053e+07    2.98229e+02
 Pres. DC (bar) Pressure (bar)   Constr. rmsd
   -2.18981e+02   -2.60105e+02    0.00000e+00

           Step           Time
      461240000   922480.00000

   Energies (kJ/mol)
        G96Bond       G96Angle    Proper Dih.  Improper Dih.          LJ-14
    2.40265e+03    3.83199e+03    2.83400e+03    1.07591e+03   -2.57902e+02
     Coulomb-14        LJ (SR)  Disper. corr.   Coulomb (SR)   Coul. recip.
    2.84090e+04    1.24276e+05   -7.45891e+03   -9.41226e+05    5.20005e+03
      Potential    Kinetic En.   Total Energy  Conserved En.    Temperature
   -7.80913e+05    1.37748e+05   -6.43165e+05    3.32058e+07    2.99975e+02
 Pres. DC (bar) Pressure (bar)   Constr. rmsd
   -2.20536e+02    9.52844e+01    0.00000e+00

           Step           Time
      461245000   922490.00000

   Energies (kJ/mol)
        G96Bond       G96Angle    Proper Dih.  Improper Dih.          LJ-14
    2.37731e+03    3.76236e+03    2.78672e+03    1.11629e+03   -3.30518e+02
     Coulomb-14        LJ (SR)  Disper. corr.   Coulomb (SR)   Coul. recip.
    2.83577e+04    1.24226e+05   -7.50150e+03   -9.41829e+05    5.28653e+03
      Potential    Kinetic En.   Total Energy  Conserved En.    Temperature
   -7.81749e+05    1.38584e+05   -6.43165e+05    3.32063e+07    3.01794e+02
 Pres. DC (bar) Pressure (bar)   Constr. rmsd
   -2.23059e+02    1.92573e+01    0.00000e+00

           Step           Time
      461250000   922500.00000

   Energies (kJ/mol)
        G96Bond       G96Angle    Proper Dih.  Improper Dih.          LJ-14
    2.55307e+03    3.65093e+03    2.73345e+03    1.07682e+03   -2.08097e+02
     Coulomb-14        LJ (SR)  Disper. corr.   Coulomb (SR)   Coul. recip.
    2.82181e+04    1.24506e+05   -7.50159e+03   -9.42594e+05    5.20233e+03
      Potential    Kinetic En.   Total Energy  Conserved En.    Temperature
   -7.82363e+05    1.38894e+05   -6.43469e+05    3.32066e+07    3.02469e+02
 Pres. DC (bar) Pressure (bar)   Constr. rmsd
   -2.23064e+02    1.12521e+02    0.00000e+00

           Step           Time
      461255000   922510.00000

   Energies (kJ/mol)
        G96Bond       G96Angle    Proper Dih.  Improper Dih.          LJ-14
    2.40304e+03    3.83309e+03    2.82126e+03    1.15173e+03   -3.40308e+02
     Coulomb-14        LJ (SR)  Disper. corr.   Coulomb (SR)   Coul. recip.
    2.82595e+04    1.26191e+05   -7.51039e+03   -9.44580e+05    5.23905e+03
      Potential    Kinetic En.   Total Energy  Conserved En.    Temperature
   -7.82532e+05    1.38092e+05   -6.44440e+05    3.32073e+07    3.00722e+02
 Pres. DC (bar) Pressure (bar)   Constr. rmsd
   -2.23587e+02    3.71365e+02    0.00000e+00

           Step           Time
      461260000   922520.00000

   Energies (kJ/mol)
        G96Bond       G96Angle    Proper Dih.  Improper Dih.          LJ-14
    2.26989e+03    3.69785e+03    2.78004e+03    1.17923e+03   -2.64801e+02
     Coulomb-14        LJ (SR)  Disper. corr.   Coulomb (SR)   Coul. recip.
    2.82554e+04    1.24169e+05   -7.49326e+03   -9.41639e+05    5.24287e+03
      Potential    Kinetic En.   Total Energy  Conserved En.    Temperature
   -7.81804e+05    1.37226e+05   -6.44577e+05    3.32081e+07    2.98838e+02
 Pres. DC (bar) Pressure (bar)   Constr. rmsd
   -2.22569e+02    5.98154e+01    0.00000e+00

           Step           Time
      461265000   922530.00000

   Energies (kJ/mol)
        G96Bond       G96Angle    Proper Dih.  Improper Dih.          LJ-14
    2.45134e+03    3.66903e+03    2.75277e+03    1.15120e+03   -1.99812e+02
     Coulomb-14        LJ (SR)  Disper. corr.   Coulomb (SR)   Coul. recip.
    2.83671e+04    1.24835e+05   -7.45834e+03   -9.41947e+05    5.18615e+03
      Potential    Kinetic En.   Total Energy  Conserved En.    Temperature
   -7.81193e+05    1.38974e+05   -6.42219e+05    3.32084e+07    3.02643e+02
 Pres. DC (bar) Pressure (bar)   Constr. rmsd
   -2.20502e+02    1.34800e+02    0.00000e+00

           Step           Time
      461270000   922540.00000

   Energies (kJ/mol)
        G96Bond       G96Angle    Proper Dih.  Improper Dih.          LJ-14
    2.47930e+03    3.62114e+03    2.64849e+03    1.09745e+03   -3.07960e+02
     Coulomb-14        LJ (SR)  Disper. corr.   Coulomb (SR)   Coul. recip.
    2.79581e+04    1.24419e+05   -7.46613e+03   -9.40470e+05    5.21965e+03
      Potential    Kinetic En.   Total Energy  Conserved En.    Temperature
   -7.80801e+05    1.37273e+05   -6.43528e+05    3.32085e+07    2.98940e+02
 Pres. DC (bar) Pressure (bar)   Constr. rmsd
   -2.20963e+02    2.65087e+01    0.00000e+00

           Step           Time
      461275000   922550.00000

   Energies (kJ/mol)
        G96Bond       G96Angle    Proper Dih.  Improper Dih.          LJ-14
    2.44952e+03    3.76404e+03    2.73824e+03    1.07162e+03   -2.61372e+02
     Coulomb-14        LJ (SR)  Disper. corr.   Coulomb (SR)   Coul. recip.
    2.80550e+04    1.23171e+05   -7.50451e+03   -9.39191e+05    5.24019e+03
      Potential    Kinetic En.   Total Energy  Conserved En.    Temperature
   -7.80466e+05    1.37948e+05   -6.42518e+05    3.32086e+07    3.00411e+02
 Pres. DC (bar) Pressure (bar)   Constr. rmsd
   -2.23237e+02    1.36896e+01    0.00000e+00

Writing checkpoint, step 461276600 at Sun Aug 25 20:31:44 2024


           Step           Time
      461280000   922560.00000

   Energies (kJ/mol)
        G96Bond       G96Angle    Proper Dih.  Improper Dih.          LJ-14
    2.45797e+03    3.85954e+03    2.73681e+03    1.04248e+03   -3.75482e+02
     Coulomb-14        LJ (SR)  Disper. corr.   Coulomb (SR)   Coul. recip.
    2.83166e+04    1.24357e+05   -7.47120e+03   -9.41352e+05    5.31665e+03
      Potential    Kinetic En.   Total Energy  Conserved En.    Temperature
   -7.81111e+05    1.38020e+05   -6.43091e+05    3.32092e+07    3.00567e+02
 Pres. DC (bar) Pressure (bar)   Constr. rmsd
   -2.21262e+02   -3.11169e+01    0.00000e+00

           Step           Time
      461285000   922570.00000

   Energies (kJ/mol)
        G96Bond       G96Angle    Proper Dih.  Improper Dih.          LJ-14
    2.42467e+03    3.72822e+03    2.78960e+03    1.09302e+03   -2.35662e+02
     Coulomb-14        LJ (SR)  Disper. corr.   Coulomb (SR)   Coul. recip.
    2.84400e+04    1.23230e+05   -7.43153e+03   -9.39986e+05    5.19106e+03
      Potential    Kinetic En.   Total Energy  Conserved En.    Temperature
   -7.80757e+05    1.38135e+05   -6.42622e+05    3.32094e+07    3.00816e+02
 Pres. DC (bar) Pressure (bar)   Constr. rmsd
   -2.18922e+02   -1.56737e+02    0.00000e+00

           Step           Time
      461290000   922580.00000

   Energies (kJ/mol)
        G96Bond       G96Angle    Proper Dih.  Improper Dih.          LJ-14
    2.44598e+03    3.65974e+03    2.69659e+03    1.07208e+03   -2.66762e+02
     Coulomb-14        LJ (SR)  Disper. corr.   Coulomb (SR)   Coul. recip.
    2.84148e+04    1.24491e+05   -7.48701e+03   -9.41916e+05    5.24407e+03
      Potential    Kinetic En.   Total Energy  Conserved En.    Temperature
   -7.81645e+05    1.37468e+05   -6.44177e+05    3.32096e+07    2.99364e+02
 Pres. DC (bar) Pressure (bar)   Constr. rmsd
   -2.22198e+02    7.33725e+01    0.00000e+00

           Step           Time
      461295000   922590.00000

   Energies (kJ/mol)
        G96Bond       G96Angle    Proper Dih.  Improper Dih.          LJ-14
    2.43412e+03    3.71996e+03    2.82061e+03    1.07795e+03   -3.14440e+02
     Coulomb-14        LJ (SR)  Disper. corr.   Coulomb (SR)   Coul. recip.
    2.85486e+04    1.23973e+05   -7.49805e+03   -9.41909e+05    5.24462e+03
      Potential    Kinetic En.   Total Energy  Conserved En.    Temperature
   -7.81903e+05    1.38093e+05   -6.43810e+05    3.32101e+07    3.00726e+02
 Pres. DC (bar) Pressure (bar)   Constr. rmsd
   -2.22854e+02    6.16664e-01    0.00000e+00

           Step           Time
      461300000   922600.00000

   Energies (kJ/mol)
        G96Bond       G96Angle    Proper Dih.  Improper Dih.          LJ-14
    2.29217e+03    3.77437e+03    2.79721e+03    1.07789e+03   -2.87766e+02
     Coulomb-14        LJ (SR)  Disper. corr.   Coulomb (SR)   Coul. recip.
    2.83171e+04    1.23413e+05   -7.44307e+03   -9.39003e+05    5.28233e+03
      Potential    Kinetic En.   Total Energy  Conserved En.    Temperature
   -7.79779e+05    1.37774e+05   -6.42006e+05    3.32104e+07    3.00030e+02
 Pres. DC (bar) Pressure (bar)   Constr. rmsd
   -2.19601e+02   -9.39858e+01    0.00000e+00

           Step           Time
      461305000   922610.00000

   Energies (kJ/mol)
        G96Bond       G96Angle    Proper Dih.  Improper Dih.          LJ-14
    2.30662e+03    3.61647e+03    2.92490e+03    1.12412e+03   -2.98419e+02
     Coulomb-14        LJ (SR)  Disper. corr.   Coulomb (SR)   Coul. recip.
    2.83197e+04    1.22517e+05   -7.45478e+03   -9.39983e+05    5.31834e+03
      Potential    Kinetic En.   Total Energy  Conserved En.    Temperature
   -7.81609e+05    1.38952e+05   -6.42657e+05    3.32108e+07    3.02596e+02
 Pres. DC (bar) Pressure (bar)   Constr. rmsd
   -2.20292e+02   -1.46718e+02    0.00000e+00

           Step           Time
      461310000   922620.00000

   Energies (kJ/mol)
        G96Bond       G96Angle    Proper Dih.  Improper Dih.          LJ-14
    2.41058e+03    3.79932e+03    2.75825e+03    1.05119e+03   -2.75018e+02
     Coulomb-14        LJ (SR)  Disper. corr.   Coulomb (SR)   Coul. recip.
    2.84309e+04    1.24036e+05   -7.47452e+03   -9.41194e+05    5.31133e+03
      Potential    Kinetic En.   Total Energy  Conserved En.    Temperature
   -7.81146e+05    1.37082e+05   -6.44064e+05    3.32111e+07    2.98523e+02
 Pres. DC (bar) Pressure (bar)   Constr. rmsd
   -2.21459e+02    1.44120e+01    0.00000e+00

           Step           Time
      461315000   922630.00000

   Energies (kJ/mol)
        G96Bond       G96Angle    Proper Dih.  Improper Dih.          LJ-14
    2.24829e+03    3.70707e+03    2.70797e+03    1.15401e+03   -3.68011e+02
     Coulomb-14        LJ (SR)  Disper. corr.   Coulomb (SR)   Coul. recip.
    2.84618e+04    1.22370e+05   -7.45508e+03   -9.37863e+05    5.22836e+03
      Potential    Kinetic En.   Total Energy  Conserved En.    Temperature
   -7.79809e+05    1.37517e+05   -6.42292e+05    3.32113e+07    2.99472e+02
 Pres. DC (bar) Pressure (bar)   Constr. rmsd
   -2.20309e+02   -2.28914e+02    0.00000e+00

           Step           Time
      461320000   922640.00000

   Energies (kJ/mol)
        G96Bond       G96Angle    Proper Dih.  Improper Dih.          LJ-14
    2.16795e+03    3.75704e+03    2.69310e+03    1.10216e+03   -2.91228e+02
     Coulomb-14        LJ (SR)  Disper. corr.   Coulomb (SR)   Coul. recip.
    2.86167e+04    1.21391e+05   -7.42520e+03   -9.37301e+05    5.27680e+03
      Potential    Kinetic En.   Total Energy  Conserved En.    Temperature
   -7.80013e+05    1.37344e+05   -6.42669e+05    3.32117e+07    2.99095e+02
 Pres. DC (bar) Pressure (bar)   Constr. rmsd
   -2.18549e+02   -3.40696e+02    0.00000e+00

           Step           Time
      461325000   922650.00000

   Energies (kJ/mol)
        G96Bond       G96Angle    Proper Dih.  Improper Dih.          LJ-14
    2.29886e+03    3.89329e+03    2.77144e+03    1.10110e+03   -1.93365e+02
     Coulomb-14        LJ (SR)  Disper. corr.   Coulomb (SR)   Coul. recip.
    2.84025e+04    1.24554e+05   -7.47662e+03   -9.42081e+05    5.25734e+03
      Potential    Kinetic En.   Total Energy  Conserved En.    Temperature
   -7.81472e+05    1.38504e+05   -6.42968e+05    3.32119e+07    3.01621e+02
 Pres. DC (bar) Pressure (bar)   Constr. rmsd
   -2.21583e+02    1.79712e+02    0.00000e+00

           Step           Time
      461330000   922660.00000

   Energies (kJ/mol)
        G96Bond       G96Angle    Proper Dih.  Improper Dih.          LJ-14
    2.32966e+03    3.89247e+03    2.65876e+03    1.08669e+03   -2.43948e+02
     Coulomb-14        LJ (SR)  Disper. corr.   Coulomb (SR)   Coul. recip.
    2.83800e+04    1.25637e+05   -7.45692e+03   -9.42108e+05    5.41583e+03
      Potential    Kinetic En.   Total Energy  Conserved En.    Temperature
   -7.80408e+05    1.37834e+05   -6.42574e+05    3.32122e+07    3.00160e+02
 Pres. DC (bar) Pressure (bar)   Constr. rmsd
   -2.20418e+02    2.15506e+02    0.00000e+00

           Step           Time
      461335000   922670.00000

   Energies (kJ/mol)
        G96Bond       G96Angle    Proper Dih.  Improper Dih.          LJ-14
    2.36039e+03    3.58521e+03    2.81850e+03    1.07558e+03   -2.60755e+02
     Coulomb-14        LJ (SR)  Disper. corr.   Coulomb (SR)   Coul. recip.
    2.86109e+04    1.23922e+05   -7.48422e+03   -9.40451e+05    5.34313e+03
      Potential    Kinetic En.   Total Energy  Conserved En.    Temperature
   -7.80480e+05    1.38035e+05   -6.42445e+05    3.32127e+07    3.00599e+02
 Pres. DC (bar) Pressure (bar)   Constr. rmsd
   -2.22033e+02    4.14957e+01    0.00000e+00

           Step           Time
      461340000   922680.00000

   Energies (kJ/mol)
        G96Bond       G96Angle    Proper Dih.  Improper Dih.          LJ-14
    2.37588e+03    3.71896e+03    2.75348e+03    1.11335e+03   -2.85151e+02
     Coulomb-14        LJ (SR)  Disper. corr.   Coulomb (SR)   Coul. recip.
    2.84669e+04    1.23888e+05   -7.47158e+03   -9.40609e+05    5.29498e+03
      Potential    Kinetic En.   Total Energy  Conserved En.    Temperature
   -7.80754e+05    1.37763e+05   -6.42992e+05    3.32131e+07    3.00006e+02
 Pres. DC (bar) Pressure (bar)   Constr. rmsd
   -2.21284e+02    7.32100e+01    0.00000e+00

           Step           Time
      461345000   922690.00000

   Energies (kJ/mol)
        G96Bond       G96Angle    Proper Dih.  Improper Dih.          LJ-14
    2.43892e+03    3.69170e+03    2.69602e+03    1.05798e+03   -3.43669e+02
     Coulomb-14        LJ (SR)  Disper. corr.   Coulomb (SR)   Coul. recip.
    2.80759e+04    1.24367e+05   -7.43466e+03   -9.41795e+05    5.36283e+03
      Potential    Kinetic En.   Total Energy  Conserved En.    Temperature
   -7.81883e+05    1.37661e+05   -6.44222e+05    3.32133e+07    2.99784e+02
 Pres. DC (bar) Pressure (bar)   Constr. rmsd
   -2.19106e+02   -2.15563e+02    0.00000e+00

           Step           Time
      461350000   922700.00000

   Energies (kJ/mol)
        G96Bond       G96Angle    Proper Dih.  Improper Dih.          LJ-14
    2.28435e+03    3.74451e+03    2.61818e+03    1.11066e+03   -2.61962e+02
     Coulomb-14        LJ (SR)  Disper. corr.   Coulomb (SR)   Coul. recip.
    2.82879e+04    1.24151e+05   -7.43872e+03   -9.40599e+05    5.35301e+03
      Potential    Kinetic En.   Total Energy  Conserved En.    Temperature
   -7.80750e+05    1.39452e+05   -6.41297e+05    3.32137e+07    3.03686e+02
 Pres. DC (bar) Pressure (bar)   Constr. rmsd
   -2.19345e+02    1.00565e+02    0.00000e+00

           Step           Time
      461355000   922710.00000

   Energies (kJ/mol)
        G96Bond       G96Angle    Proper Dih.  Improper Dih.          LJ-14
    2.31983e+03    3.68234e+03    2.73953e+03    1.03100e+03   -2.44499e+02
     Coulomb-14        LJ (SR)  Disper. corr.   Coulomb (SR)   Coul. recip.
    2.83518e+04    1.23041e+05   -7.46300e+03   -9.39519e+05    5.19102e+03
      Potential    Kinetic En.   Total Energy  Conserved En.    Temperature
   -7.80870e+05    1.37622e+05   -6.43248e+05    3.32143e+07    2.99700e+02
 Pres. DC (bar) Pressure (bar)   Constr. rmsd
   -2.20778e+02   -4.93507e+01    0.00000e+00

           Step           Time
      461360000   922720.00000

   Energies (kJ/mol)
        G96Bond       G96Angle    Proper Dih.  Improper Dih.          LJ-14
    2.36545e+03    3.82754e+03    2.74788e+03    1.13286e+03   -3.05152e+02
     Coulomb-14        LJ (SR)  Disper. corr.   Coulomb (SR)   Coul. recip.
    2.82019e+04    1.23260e+05   -7.45771e+03   -9.38382e+05    5.27133e+03
      Potential    Kinetic En.   Total Energy  Conserved En.    Temperature
   -7.79337e+05    1.37290e+05   -6.42047e+05    3.32146e+07    2.98977e+02
 Pres. DC (bar) Pressure (bar)   Constr. rmsd
   -2.20465e+02   -3.20167e+01    0.00000e+00

           Step           Time
      461365000   922730.00000

   Energies (kJ/mol)
        G96Bond       G96Angle    Proper Dih.  Improper Dih.          LJ-14
    2.29129e+03    3.62430e+03    2.82837e+03    1.01007e+03   -2.78719e+02
     Coulomb-14        LJ (SR)  Disper. corr.   Coulomb (SR)   Coul. recip.
    2.82625e+04    1.27028e+05   -7.52094e+03   -9.45754e+05    5.16782e+03
      Potential    Kinetic En.   Total Energy  Conserved En.    Temperature
   -7.83342e+05    1.37748e+05   -6.45594e+05    3.32150e+07    2.99974e+02
 Pres. DC (bar) Pressure (bar)   Constr. rmsd
   -2.24214e+02    3.33717e+02    0.00000e+00

           Step           Time
      461370000   922740.00000

   Energies (kJ/mol)
        G96Bond       G96Angle    Proper Dih.  Improper Dih.          LJ-14
    2.50719e+03    3.65697e+03    2.70045e+03    1.12497e+03   -3.16224e+02
     Coulomb-14        LJ (SR)  Disper. corr.   Coulomb (SR)   Coul. recip.
    2.83183e+04    1.25303e+05   -7.45351e+03   -9.42429e+05    5.27195e+03
      Potential    Kinetic En.   Total Energy  Conserved En.    Temperature
   -7.81316e+05    1.37959e+05   -6.43357e+05    3.32152e+07    3.00434e+02
 Pres. DC (bar) Pressure (bar)   Constr. rmsd
   -2.20217e+02    3.46769e+01    0.00000e+00

           Step           Time
      461375000   922750.00000

   Energies (kJ/mol)
        G96Bond       G96Angle    Proper Dih.  Improper Dih.          LJ-14
    2.38216e+03    3.83289e+03    2.76912e+03    1.04118e+03   -2.88845e+02
     Coulomb-14        LJ (SR)  Disper. corr.   Coulomb (SR)   Coul. recip.
    2.83750e+04    1.23935e+05   -7.45897e+03   -9.40837e+05    5.21329e+03
      Potential    Kinetic En.   Total Energy  Conserved En.    Temperature
   -7.81036e+05    1.37376e+05   -6.43660e+05    3.32155e+07    2.99164e+02
 Pres. DC (bar) Pressure (bar)   Constr. rmsd
   -2.20539e+02    6.99145e+01    0.00000e+00

           Step           Time
      461380000   922760.00000

   Energies (kJ/mol)
        G96Bond       G96Angle    Proper Dih.  Improper Dih.          LJ-14
    2.35410e+03    3.53283e+03    2.61278e+03    1.08390e+03   -3.00240e+02
     Coulomb-14        LJ (SR)  Disper. corr.   Coulomb (SR)   Coul. recip.
    2.83645e+04    1.24467e+05   -7.46240e+03   -9.41960e+05    5.22540e+03
      Potential    Kinetic En.   Total Energy  Conserved En.    Temperature
   -7.82083e+05    1.36789e+05   -6.45293e+05    3.32159e+07    2.97886e+02
 Pres. DC (bar) Pressure (bar)   Constr. rmsd
   -2.20742e+02    6.56805e+01    0.00000e+00

           Step           Time
      461385000   922770.00000

   Energies (kJ/mol)
        G96Bond       G96Angle    Proper Dih.  Improper Dih.          LJ-14
    2.25612e+03    3.60742e+03    2.81214e+03    1.09254e+03   -3.38720e+02
     Coulomb-14        LJ (SR)  Disper. corr.   Coulomb (SR)   Coul. recip.
    2.82175e+04    1.22394e+05   -7.42494e+03   -9.39694e+05    5.27099e+03
      Potential    Kinetic En.   Total Energy  Conserved En.    Temperature
   -7.81807e+05    1.37535e+05   -6.44273e+05    3.32160e+07    2.99509e+02
 Pres. DC (bar) Pressure (bar)   Constr. rmsd
   -2.18534e+02   -3.68696e+02    0.00000e+00

           Step           Time
      461390000   922780.00000

   Energies (kJ/mol)
        G96Bond       G96Angle    Proper Dih.  Improper Dih.          LJ-14
    2.45144e+03    3.82710e+03    2.65294e+03    1.11146e+03   -3.29079e+02
     Coulomb-14        LJ (SR)  Disper. corr.   Coulomb (SR)   Coul. recip.
    2.82700e+04    1.25021e+05   -7.47594e+03   -9.42674e+05    5.16555e+03
      Potential    Kinetic En.   Total Energy  Conserved En.    Temperature
   -7.81980e+05    1.37760e+05   -6.44220e+05    3.32162e+07    3.00001e+02
 Pres. DC (bar) Pressure (bar)   Constr. rmsd
   -2.21542e+02    1.05046e+02    0.00000e+00

           Step           Time
      461395000   922790.00000

   Energies (kJ/mol)
        G96Bond       G96Angle    Proper Dih.  Improper Dih.          LJ-14
    2.26675e+03    3.68007e+03    2.71236e+03    1.03036e+03   -2.65853e+02
     Coulomb-14        LJ (SR)  Disper. corr.   Coulomb (SR)   Coul. recip.
    2.83733e+04    1.25407e+05   -7.48764e+03   -9.42204e+05    5.26560e+03
      Potential    Kinetic En.   Total Energy  Conserved En.    Temperature
   -7.81222e+05    1.36716e+05   -6.44505e+05    3.32166e+07    2.97728e+02
 Pres. DC (bar) Pressure (bar)   Constr. rmsd
   -2.22236e+02    1.19918e+02    0.00000e+00

           Step           Time
      461400000   922800.00000

   Energies (kJ/mol)
        G96Bond       G96Angle    Proper Dih.  Improper Dih.          LJ-14
    2.29604e+03    3.77382e+03    2.82635e+03    1.11008e+03   -3.61576e+02
     Coulomb-14        LJ (SR)  Disper. corr.   Coulomb (SR)   Coul. recip.
    2.83568e+04    1.24590e+05   -7.50221e+03   -9.39679e+05    5.31554e+03
      Potential    Kinetic En.   Total Energy  Conserved En.    Temperature
   -7.79274e+05    1.37933e+05   -6.41341e+05    3.32169e+07    3.00377e+02
 Pres. DC (bar) Pressure (bar)   Constr. rmsd
   -2.23101e+02    2.02312e+02    0.00000e+00

           Step           Time
      461405000   922810.00000

   Energies (kJ/mol)
        G96Bond       G96Angle    Proper Dih.  Improper Dih.          LJ-14
    2.37970e+03    3.59934e+03    2.73834e+03    1.06555e+03   -2.81302e+02
     Coulomb-14        LJ (SR)  Disper. corr.   Coulomb (SR)   Coul. recip.
    2.82269e+04    1.23901e+05   -7.47647e+03   -9.40536e+05    5.25415e+03
      Potential    Kinetic En.   Total Energy  Conserved En.    Temperature
   -7.81128e+05    1.37885e+05   -6.43244e+05    3.32173e+07    3.00272e+02
 Pres. DC (bar) Pressure (bar)   Constr. rmsd
   -2.21574e+02   -3.10009e+01    0.00000e+00

           Step           Time
      461410000   922820.00000

   Energies (kJ/mol)
        G96Bond       G96Angle    Proper Dih.  Improper Dih.          LJ-14
    2.47288e+03    3.80292e+03    2.70968e+03    1.14892e+03   -3.45727e+02
     Coulomb-14        LJ (SR)  Disper. corr.   Coulomb (SR)   Coul. recip.
    2.81135e+04    1.24587e+05   -7.49269e+03   -9.41349e+05    5.29829e+03
      Potential    Kinetic En.   Total Energy  Conserved En.    Temperature
   -7.81054e+05    1.38374e+05   -6.42680e+05    3.32177e+07    3.01337e+02
 Pres. DC (bar) Pressure (bar)   Constr. rmsd
   -2.22535e+02    2.83783e+01    0.00000e+00

           Step           Time
      461415000   922830.00000

   Energies (kJ/mol)
        G96Bond       G96Angle    Proper Dih.  Improper Dih.          LJ-14
    2.41396e+03    3.55148e+03    2.74889e+03    1.08427e+03   -2.57778e+02
     Coulomb-14        LJ (SR)  Disper. corr.   Coulomb (SR)   Coul. recip.
    2.82608e+04    1.24576e+05   -7.51199e+03   -9.42125e+05    5.25184e+03
      Potential    Kinetic En.   Total Energy  Conserved En.    Temperature
   -7.82007e+05    1.37966e+05   -6.44041e+05    3.32179e+07    3.00450e+02
 Pres. DC (bar) Pressure (bar)   Constr. rmsd
   -2.23682e+02    1.66444e+02    0.00000e+00

           Step           Time
      461420000   922840.00000

   Energies (kJ/mol)
        G96Bond       G96Angle    Proper Dih.  Improper Dih.          LJ-14
    2.27680e+03    3.70872e+03    2.75845e+03    1.15111e+03   -3.14564e+02
     Coulomb-14        LJ (SR)  Disper. corr.   Coulomb (SR)   Coul. recip.
    2.81514e+04    1.24178e+05   -7.46323e+03   -9.40694e+05    5.20658e+03
      Potential    Kinetic En.   Total Energy  Conserved En.    Temperature
   -7.81040e+05    1.38768e+05   -6.42272e+05    3.32181e+07    3.02196e+02
 Pres. DC (bar) Pressure (bar)   Constr. rmsd
   -2.20791e+02    3.01550e+01    0.00000e+00

           Step           Time
      461425000   922850.00000

   Energies (kJ/mol)
        G96Bond       G96Angle    Proper Dih.  Improper Dih.          LJ-14
    2.34634e+03    3.79280e+03    2.66972e+03    1.05491e+03   -3.34652e+02
     Coulomb-14        LJ (SR)  Disper. corr.   Coulomb (SR)   Coul. recip.
    2.81821e+04    1.22994e+05   -7.44135e+03   -9.41517e+05    5.20539e+03
      Potential    Kinetic En.   Total Energy  Conserved En.    Temperature
   -7.83047e+05    1.36858e+05   -6.46189e+05    3.32183e+07    2.98037e+02
 Pres. DC (bar) Pressure (bar)   Constr. rmsd
   -2.19500e+02   -2.39494e+02    0.00000e+00

           Step           Time
      461430000   922860.00000

   Energies (kJ/mol)
        G96Bond       G96Angle    Proper Dih.  Improper Dih.          LJ-14
    2.24273e+03    3.67866e+03    2.72712e+03    1.12911e+03   -2.84428e+02
     Coulomb-14        LJ (SR)  Disper. corr.   Coulomb (SR)   Coul. recip.
    2.82854e+04    1.23082e+05   -7.42964e+03   -9.37995e+05    5.34175e+03
      Potential    Kinetic En.   Total Energy  Conserved En.    Temperature
   -7.79222e+05    1.37289e+05   -6.41933e+05    3.32186e+07    2.98975e+02
 Pres. DC (bar) Pressure (bar)   Constr. rmsd
   -2.18810e+02    2.86859e+01    0.00000e+00

           Step           Time
      461435000   922870.00000

   Energies (kJ/mol)
        G96Bond       G96Angle    Proper Dih.  Improper Dih.          LJ-14
    2.30896e+03    3.78860e+03    2.68295e+03    1.10356e+03   -2.63289e+02
     Coulomb-14        LJ (SR)  Disper. corr.   Coulomb (SR)   Coul. recip.
    2.84121e+04    1.25091e+05   -7.51628e+03   -9.42957e+05    5.33029e+03
      Potential    Kinetic En.   Total Energy  Conserved En.    Temperature
   -7.82018e+05    1.37736e+05   -6.44282e+05    3.32190e+07    2.99949e+02
 Pres. DC (bar) Pressure (bar)   Constr. rmsd
   -2.23937e+02    1.89335e+02    0.00000e+00

           Step           Time
      461440000   922880.00000

   Energies (kJ/mol)
        G96Bond       G96Angle    Proper Dih.  Improper Dih.          LJ-14
    2.41850e+03    3.79275e+03    2.75441e+03    1.12875e+03   -2.73301e+02
     Coulomb-14        LJ (SR)  Disper. corr.   Coulomb (SR)   Coul. recip.
    2.81363e+04    1.21369e+05   -7.44701e+03   -9.36762e+05    5.35270e+03
      Potential    Kinetic En.   Total Energy  Conserved En.    Temperature
   -7.79530e+05    1.38365e+05   -6.41165e+05    3.32196e+07    3.01318e+02
 Pres. DC (bar) Pressure (bar)   Constr. rmsd
   -2.19834e+02   -1.95603e+02    0.00000e+00

           Step           Time
      461445000   922890.00000

   Energies (kJ/mol)
        G96Bond       G96Angle    Proper Dih.  Improper Dih.          LJ-14
    2.38736e+03    3.82445e+03    2.68207e+03    1.20686e+03   -2.89555e+02
     Coulomb-14        LJ (SR)  Disper. corr.   Coulomb (SR)   Coul. recip.
    2.81961e+04    1.22994e+05   -7.42838e+03   -9.38083e+05    5.31862e+03
      Potential    Kinetic En.   Total Energy  Conserved En.    Temperature
   -7.79191e+05    1.38254e+05   -6.40937e+05    3.32204e+07    3.01076e+02
 Pres. DC (bar) Pressure (bar)   Constr. rmsd
   -2.18736e+02   -1.11278e+02    0.00000e+00

           Step           Time
      461450000   922900.00000

   Energies (kJ/mol)
        G96Bond       G96Angle    Proper Dih.  Improper Dih.          LJ-14
    2.38682e+03    3.88524e+03    2.67339e+03    1.15138e+03   -2.78144e+02
     Coulomb-14        LJ (SR)  Disper. corr.   Coulomb (SR)   Coul. recip.
    2.82404e+04    1.23640e+05   -7.37990e+03   -9.38784e+05    5.35348e+03
      Potential    Kinetic En.   Total Energy  Conserved En.    Temperature
   -7.79111e+05    1.37325e+05   -6.41786e+05    3.32217e+07    2.99052e+02
 Pres. DC (bar) Pressure (bar)   Constr. rmsd
   -2.15894e+02   -1.26111e+02    0.00000e+00

           Step           Time
      461455000   922910.00000

   Energies (kJ/mol)
        G96Bond       G96Angle    Proper Dih.  Improper Dih.          LJ-14
    2.39176e+03    3.74812e+03    2.70367e+03    1.11834e+03   -3.34950e+02
     Coulomb-14        LJ (SR)  Disper. corr.   Coulomb (SR)   Coul. recip.
    2.80939e+04    1.25331e+05   -7.48426e+03   -9.43015e+05    5.22621e+03
      Potential    Kinetic En.   Total Energy  Conserved En.    Temperature
   -7.82221e+05    1.37197e+05   -6.45024e+05    3.32224e+07    2.98775e+02
 Pres. DC (bar) Pressure (bar)   Constr. rmsd
   -2.22035e+02    2.07877e+02    0.00000e+00

           Step           Time
      461460000   922920.00000

   Energies (kJ/mol)
        G96Bond       G96Angle    Proper Dih.  Improper Dih.          LJ-14
    2.28676e+03    3.75553e+03    2.81021e+03    1.12080e+03   -3.29643e+02
     Coulomb-14        LJ (SR)  Disper. corr.   Coulomb (SR)   Coul. recip.
    2.82943e+04    1.25054e+05   -7.50909e+03   -9.44562e+05    5.23990e+03
      Potential    Kinetic En.   Total Energy  Conserved En.    Temperature
   -7.83839e+05    1.37215e+05   -6.46623e+05    3.32228e+07    2.98814e+02
 Pres. DC (bar) Pressure (bar)   Constr. rmsd
   -2.23509e+02    1.70235e+02    0.00000e+00

           Step           Time
      461465000   922930.00000

   Energies (kJ/mol)
        G96Bond       G96Angle    Proper Dih.  Improper Dih.          LJ-14
    2.45631e+03    3.62033e+03    2.82251e+03    1.11497e+03   -2.49635e+02
     Coulomb-14        LJ (SR)  Disper. corr.   Coulomb (SR)   Coul. recip.
    2.80357e+04    1.23503e+05   -7.45706e+03   -9.40465e+05    5.27691e+03
      Potential    Kinetic En.   Total Energy  Conserved En.    Temperature
   -7.81341e+05    1.37020e+05   -6.44321e+05    3.32232e+07    2.98390e+02
 Pres. DC (bar) Pressure (bar)   Constr. rmsd
   -2.20427e+02   -9.66355e+01    0.00000e+00

           Step           Time
      461470000   922940.00000

   Energies (kJ/mol)
        G96Bond       G96Angle    Proper Dih.  Improper Dih.          LJ-14
    2.23448e+03    3.68919e+03    2.76424e+03    1.07883e+03   -3.03574e+02
     Coulomb-14        LJ (SR)  Disper. corr.   Coulomb (SR)   Coul. recip.
    2.81748e+04    1.23113e+05   -7.46558e+03   -9.39594e+05    5.28183e+03
      Potential    Kinetic En.   Total Energy  Conserved En.    Temperature
   -7.81027e+05    1.38188e+05   -6.42839e+05    3.32238e+07    3.00932e+02
 Pres. DC (bar) Pressure (bar)   Constr. rmsd
   -2.20930e+02   -5.57485e+01    0.00000e+00

           Step           Time
      461475000   922950.00000

   Energies (kJ/mol)
        G96Bond       G96Angle    Proper Dih.  Improper Dih.          LJ-14
    2.33851e+03    3.74199e+03    2.71550e+03    1.00190e+03   -2.84324e+02
     Coulomb-14        LJ (SR)  Disper. corr.   Coulomb (SR)   Coul. recip.
    2.82316e+04    1.25998e+05   -7.49291e+03   -9.43660e+05    5.23985e+03
      Potential    Kinetic En.   Total Energy  Conserved En.    Temperature
   -7.82169e+05    1.36939e+05   -6.45231e+05    3.32240e+07    2.98211e+02
 Pres. DC (bar) Pressure (bar)   Constr. rmsd
   -2.22548e+02    2.71078e+02    0.00000e+00

           Step           Time
      461480000   922960.00000

   Energies (kJ/mol)
        G96Bond       G96Angle    Proper Dih.  Improper Dih.          LJ-14
    2.34376e+03    3.71250e+03    2.75457e+03    1.02907e+03   -3.46719e+02
     Coulomb-14        LJ (SR)  Disper. corr.   Coulomb (SR)   Coul. recip.
    2.81210e+04    1.23207e+05   -7.46978e+03   -9.40203e+05    5.26541e+03
      Potential    Kinetic En.   Total Energy  Conserved En.    Temperature
   -7.81586e+05    1.37514e+05   -6.44072e+05    3.32244e+07    2.99464e+02
 Pres. DC (bar) Pressure (bar)   Constr. rmsd
   -2.21178e+02   -6.52339e+01    0.00000e+00

           Step           Time
      461485000   922970.00000

   Energies (kJ/mol)
        G96Bond       G96Angle    Proper Dih.  Improper Dih.          LJ-14
    2.41852e+03    3.72034e+03    2.71601e+03    1.12738e+03   -3.43318e+02
     Coulomb-14        LJ (SR)  Disper. corr.   Coulomb (SR)   Coul. recip.
    2.83977e+04    1.23630e+05   -7.46909e+03   -9.39649e+05    5.31682e+03
      Potential    Kinetic En.   Total Energy  Conserved En.    Temperature
   -7.80134e+05    1.37640e+05   -6.42494e+05    3.32245e+07    2.99740e+02
 Pres. DC (bar) Pressure (bar)   Constr. rmsd
   -2.21137e+02    6.07169e+01    0.00000e+00

           Step           Time
      461490000   922980.00000

   Energies (kJ/mol)
        G96Bond       G96Angle    Proper Dih.  Improper Dih.          LJ-14
    2.39781e+03    3.64511e+03    2.71752e+03    1.09305e+03   -2.94500e+02
     Coulomb-14        LJ (SR)  Disper. corr.   Coulomb (SR)   Coul. recip.
    2.82544e+04    1.21968e+05   -7.45217e+03   -9.38132e+05    5.29514e+03
      Potential    Kinetic En.   Total Energy  Conserved En.    Temperature
   -7.80508e+05    1.37615e+05   -6.42893e+05    3.32252e+07    2.99685e+02
 Pres. DC (bar) Pressure (bar)   Constr. rmsd
   -2.20138e+02   -1.75807e+02    0.00000e+00

           Step           Time
      461495000   922990.00000

   Energies (kJ/mol)
        G96Bond       G96Angle    Proper Dih.  Improper Dih.          LJ-14
    2.32145e+03    3.66918e+03    2.72877e+03    1.15910e+03   -2.51919e+02
     Coulomb-14        LJ (SR)  Disper. corr.   Coulomb (SR)   Coul. recip.
    2.82883e+04    1.23081e+05   -7.46118e+03   -9.39229e+05    5.30199e+03
      Potential    Kinetic En.   Total Energy  Conserved En.    Temperature
   -7.80392e+05    1.38556e+05   -6.41837e+05    3.32253e+07    3.01733e+02
 Pres. DC (bar) Pressure (bar)   Constr. rmsd
   -2.20670e+02   -1.71216e+01    0.00000e+00

           Step           Time
      461500000   923000.00000

   Energies (kJ/mol)
        G96Bond       G96Angle    Proper Dih.  Improper Dih.          LJ-14
    2.37649e+03    3.63988e+03    2.74099e+03    1.16698e+03   -3.59990e+02
     Coulomb-14        LJ (SR)  Disper. corr.   Coulomb (SR)   Coul. recip.
    2.82741e+04    1.22801e+05   -7.37906e+03   -9.38341e+05    5.34076e+03
      Potential    Kinetic En.   Total Energy  Conserved En.    Temperature
   -7.79740e+05    1.38183e+05   -6.41557e+05    3.32257e+07    3.00921e+02
 Pres. DC (bar) Pressure (bar)   Constr. rmsd
   -2.15845e+02   -2.47796e+02    0.00000e+00

           Step           Time
      461505000   923010.00000

   Energies (kJ/mol)
        G96Bond       G96Angle    Proper Dih.  Improper Dih.          LJ-14
    2.43397e+03    3.89100e+03    2.80696e+03    1.06588e+03   -3.48068e+02
     Coulomb-14        LJ (SR)  Disper. corr.   Coulomb (SR)   Coul. recip.
    2.82841e+04    1.22812e+05   -7.42021e+03   -9.38111e+05    5.44352e+03
      Potential    Kinetic En.   Total Energy  Conserved En.    Temperature
   -7.79142e+05    1.39321e+05   -6.39820e+05    3.32261e+07    3.03401e+02
 Pres. DC (bar) Pressure (bar)   Constr. rmsd
   -2.18256e+02   -2.24209e+02    0.00000e+00

           Step           Time
      461510000   923020.00000

   Energies (kJ/mol)
        G96Bond       G96Angle    Proper Dih.  Improper Dih.          LJ-14
    2.38967e+03    3.66298e+03    2.79495e+03    1.19327e+03   -2.46529e+02
     Coulomb-14        LJ (SR)  Disper. corr.   Coulomb (SR)   Coul. recip.
    2.82487e+04    1.24224e+05   -7.46558e+03   -9.40911e+05    5.22798e+03
      Potential    Kinetic En.   Total Energy  Conserved En.    Temperature
   -7.80882e+05    1.38234e+05   -6.42649e+05    3.32265e+07    3.01032e+02
 Pres. DC (bar) Pressure (bar)   Constr. rmsd
   -2.20930e+02    2.34910e+01    0.00000e+00

           Step           Time
      461515000   923030.00000

   Energies (kJ/mol)
        G96Bond       G96Angle    Proper Dih.  Improper Dih.          LJ-14
    2.22781e+03    3.90060e+03    2.69409e+03    1.07073e+03   -2.54686e+02
     Coulomb-14        LJ (SR)  Disper. corr.   Coulomb (SR)   Coul. recip.
    2.83065e+04    1.24710e+05   -7.47273e+03   -9.42137e+05    5.16663e+03
      Potential    Kinetic En.   Total Energy  Conserved En.    Temperature
   -7.81788e+05    1.38679e+05   -6.43109e+05    3.32266e+07    3.02002e+02
 Pres. DC (bar) Pressure (bar)   Constr. rmsd
   -2.21353e+02    1.29493e+02    0.00000e+00

           Step           Time
      461520000   923040.00000

   Energies (kJ/mol)
        G96Bond       G96Angle    Proper Dih.  Improper Dih.          LJ-14
    2.22107e+03    3.70601e+03    2.73831e+03    1.17088e+03   -2.98101e+02
     Coulomb-14        LJ (SR)  Disper. corr.   Coulomb (SR)   Coul. recip.
    2.81983e+04    1.25234e+05   -7.47807e+03   -9.43206e+05    5.09000e+03
      Potential    Kinetic En.   Total Energy  Conserved En.    Temperature
   -7.82623e+05    1.37595e+05   -6.45029e+05    3.32268e+07    2.99640e+02
 Pres. DC (bar) Pressure (bar)   Constr. rmsd
   -2.21669e+02    6.30146e+01    0.00000e+00

           Step           Time
      461525000   923050.00000

   Energies (kJ/mol)
        G96Bond       G96Angle    Proper Dih.  Improper Dih.          LJ-14
    2.33503e+03    3.68535e+03    2.73245e+03    1.04270e+03   -3.17176e+02
     Coulomb-14        LJ (SR)  Disper. corr.   Coulomb (SR)   Coul. recip.
    2.82920e+04    1.23024e+05   -7.45324e+03   -9.38693e+05    5.17263e+03
      Potential    Kinetic En.   Total Energy  Conserved En.    Temperature
   -7.80180e+05    1.37766e+05   -6.42414e+05    3.32270e+07    3.00013e+02
 Pres. DC (bar) Pressure (bar)   Constr. rmsd
   -2.20201e+02   -2.83916e+01    0.00000e+00

           Step           Time
      461530000   923060.00000

   Energies (kJ/mol)
        G96Bond       G96Angle    Proper Dih.  Improper Dih.          LJ-14
    2.36813e+03    3.72130e+03    2.68382e+03    1.04314e+03   -2.31617e+02
     Coulomb-14        LJ (SR)  Disper. corr.   Coulomb (SR)   Coul. recip.
    2.80269e+04    1.22895e+05   -7.45438e+03   -9.38199e+05    5.36306e+03
      Potential    Kinetic En.   Total Energy  Conserved En.    Temperature
   -7.79784e+05    1.37033e+05   -6.42751e+05    3.32272e+07    2.98417e+02
 Pres. DC (bar) Pressure (bar)   Constr. rmsd
   -2.20268e+02   -3.67065e+01    0.00000e+00

           Step           Time
      461535000   923070.00000

   Energies (kJ/mol)
        G96Bond       G96Angle    Proper Dih.  Improper Dih.          LJ-14
    2.42219e+03    3.63725e+03    2.72785e+03    1.06926e+03   -3.75993e+02
     Coulomb-14        LJ (SR)  Disper. corr.   Coulomb (SR)   Coul. recip.
    2.81706e+04    1.22397e+05   -7.43703e+03   -9.39173e+05    5.28314e+03
      Potential    Kinetic En.   Total Energy  Conserved En.    Temperature
   -7.81279e+05    1.36891e+05   -6.44388e+05    3.32278e+07    2.98108e+02
 Pres. DC (bar) Pressure (bar)   Constr. rmsd
   -2.19245e+02   -2.79729e+02    0.00000e+00

           Step           Time
      461540000   923080.00000

   Energies (kJ/mol)
        G96Bond       G96Angle    Proper Dih.  Improper Dih.          LJ-14
    2.36020e+03    3.83385e+03    2.71988e+03    1.18716e+03   -2.63718e+02
     Coulomb-14        LJ (SR)  Disper. corr.   Coulomb (SR)   Coul. recip.
    2.82602e+04    1.24562e+05   -7.44112e+03   -9.40830e+05    5.28228e+03
      Potential    Kinetic En.   Total Energy  Conserved En.    Temperature
   -7.80330e+05    1.38717e+05   -6.41613e+05    3.32280e+07    3.02084e+02
 Pres. DC (bar) Pressure (bar)   Constr. rmsd
   -2.19486e+02    8.12534e+01    0.00000e+00

           Step           Time
      461545000   923090.00000

   Energies (kJ/mol)
        G96Bond       G96Angle    Proper Dih.  Improper Dih.          LJ-14
    2.39939e+03    3.47071e+03    2.70452e+03    1.05291e+03   -2.51678e+02
     Coulomb-14        LJ (SR)  Disper. corr.   Coulomb (SR)   Coul. recip.
    2.81408e+04    1.25985e+05   -7.49596e+03   -9.43823e+05    5.20994e+03
      Potential    Kinetic En.   Total Energy  Conserved En.    Temperature
   -7.82607e+05    1.37242e+05   -6.45365e+05    3.32284e+07    2.98872e+02
 Pres. DC (bar) Pressure (bar)   Constr. rmsd
   -2.22729e+02    1.94839e+02    0.00000e+00

           Step           Time
      461550000   923100.00000

   Energies (kJ/mol)
        G96Bond       G96Angle    Proper Dih.  Improper Dih.          LJ-14
    2.33661e+03    3.83448e+03    2.62797e+03    1.14394e+03   -3.48781e+02
     Coulomb-14        LJ (SR)  Disper. corr.   Coulomb (SR)   Coul. recip.
    2.81210e+04    1.24865e+05   -7.47395e+03   -9.41362e+05    5.33565e+03
      Potential    Kinetic En.   Total Energy  Conserved En.    Temperature
   -7.80920e+05    1.39122e+05   -6.41798e+05    3.32286e+07    3.02967e+02
 Pres. DC (bar) Pressure (bar)   Constr. rmsd
   -2.21425e+02    1.25509e+02    0.00000e+00

           Step           Time
      461555000   923110.00000

   Energies (kJ/mol)
        G96Bond       G96Angle    Proper Dih.  Improper Dih.          LJ-14
    2.28676e+03    3.67523e+03    2.72015e+03    1.12521e+03   -3.14617e+02
     Coulomb-14        LJ (SR)  Disper. corr.   Coulomb (SR)   Coul. recip.
    2.83498e+04    1.24762e+05   -7.51447e+03   -9.43522e+05    5.28580e+03
      Potential    Kinetic En.   Total Energy  Conserved En.    Temperature
   -7.83147e+05    1.36985e+05   -6.46162e+05    3.32289e+07    2.98313e+02
 Pres. DC (bar) Pressure (bar)   Constr. rmsd
   -2.23829e+02    7.67273e+01    0.00000e+00

           Step           Time
      461560000   923120.00000

   Energies (kJ/mol)
        G96Bond       G96Angle    Proper Dih.  Improper Dih.          LJ-14
    2.33262e+03    3.65969e+03    2.74820e+03    1.11645e+03   -3.01220e+02
     Coulomb-14        LJ (SR)  Disper. corr.   Coulomb (SR)   Coul. recip.
    2.83466e+04    1.24234e+05   -7.43662e+03   -9.40987e+05    5.22268e+03
      Potential    Kinetic En.   Total Energy  Conserved En.    Temperature
   -7.81065e+05    1.37049e+05   -6.44016e+05    3.32290e+07    2.98451e+02
 Pres. DC (bar) Pressure (bar)   Constr. rmsd
   -2.19221e+02   -2.81678e+01    0.00000e+00

           Step           Time
      461565000   923130.00000

   Energies (kJ/mol)
        G96Bond       G96Angle    Proper Dih.  Improper Dih.          LJ-14
    2.41225e+03    3.71943e+03    2.66371e+03    1.13409e+03   -3.40776e+02
     Coulomb-14        LJ (SR)  Disper. corr.   Coulomb (SR)   Coul. recip.
    2.83237e+04    1.24216e+05   -7.47767e+03   -9.40316e+05    5.21034e+03
      Potential    Kinetic En.   Total Energy  Conserved En.    Temperature
   -7.80455e+05    1.38001e+05   -6.42454e+05    3.32292e+07    3.00525e+02
 Pres. DC (bar) Pressure (bar)   Constr. rmsd
   -2.21645e+02    1.13247e+02    0.00000e+00

           Step           Time
      461570000   923140.00000

   Energies (kJ/mol)
        G96Bond       G96Angle    Proper Dih.  Improper Dih.          LJ-14
    2.33541e+03    3.87492e+03    2.79161e+03    1.06713e+03   -3.21561e+02
     Coulomb-14        LJ (SR)  Disper. corr.   Coulomb (SR)   Coul. recip.
    2.82804e+04    1.22623e+05   -7.44087e+03   -9.38861e+05    5.33443e+03
      Potential    Kinetic En.   Total Energy  Conserved En.    Temperature
   -7.80317e+05    1.38119e+05   -6.42198e+05    3.32296e+07    3.00782e+02
 Pres. DC (bar) Pressure (bar)   Constr. rmsd
   -2.19471e+02   -3.65372e+01    0.00000e+00

           Step           Time
      461575000   923150.00000

   Energies (kJ/mol)
        G96Bond       G96Angle    Proper Dih.  Improper Dih.          LJ-14
    2.24411e+03    3.53883e+03    2.67490e+03    1.14733e+03   -1.58970e+02
     Coulomb-14        LJ (SR)  Disper. corr.   Coulomb (SR)   Coul. recip.
    2.81964e+04    1.25072e+05   -7.44631e+03   -9.41329e+05    5.19678e+03
      Potential    Kinetic En.   Total Energy  Conserved En.    Temperature
   -7.80864e+05    1.37497e+05   -6.43367e+05    3.32300e+07    2.99427e+02
 Pres. DC (bar) Pressure (bar)   Constr. rmsd
   -2.19792e+02    8.92330e+01    0.00000e+00

           Step           Time
      461580000   923160.00000

   Energies (kJ/mol)
        G96Bond       G96Angle    Proper Dih.  Improper Dih.          LJ-14
    2.36071e+03    3.78118e+03    2.75326e+03    1.16920e+03   -2.82225e+02
     Coulomb-14        LJ (SR)  Disper. corr.   Coulomb (SR)   Coul. recip.
    2.83537e+04    1.24023e+05   -7.48217e+03   -9.41592e+05    5.34357e+03
      Potential    Kinetic En.   Total Energy  Conserved En.    Temperature
   -7.81572e+05    1.38050e+05   -6.43522e+05    3.32304e+07    3.00631e+02
 Pres. DC (bar) Pressure (bar)   Constr. rmsd
   -2.21912e+02    2.22267e+00    0.00000e+00

           Step           Time
      461585000   923170.00000

   Energies (kJ/mol)
        G96Bond       G96Angle    Proper Dih.  Improper Dih.          LJ-14
    2.37103e+03    3.66832e+03    2.70183e+03    1.12925e+03   -2.41482e+02
     Coulomb-14        LJ (SR)  Disper. corr.   Coulomb (SR)   Coul. recip.
    2.82817e+04    1.22304e+05   -7.48250e+03   -9.38319e+05    5.34188e+03
      Potential    Kinetic En.   Total Energy  Conserved En.    Temperature
   -7.80246e+05    1.38691e+05   -6.41555e+05    3.32308e+07    3.02027e+02
 Pres. DC (bar) Pressure (bar)   Constr. rmsd
   -2.21931e+02   -1.84092e+01    0.00000e+00

           Step           Time
      461590000   923180.00000

   Energies (kJ/mol)
        G96Bond       G96Angle    Proper Dih.  Improper Dih.          LJ-14
    2.37212e+03    3.75193e+03    2.66299e+03    1.12600e+03   -2.10258e+02
     Coulomb-14        LJ (SR)  Disper. corr.   Coulomb (SR)   Coul. recip.
    2.83179e+04    1.24430e+05   -7.49163e+03   -9.41711e+05    5.26626e+03
      Potential    Kinetic En.   Total Energy  Conserved En.    Temperature
   -7.81486e+05    1.37875e+05   -6.43611e+05    3.32312e+07    3.00250e+02
 Pres. DC (bar) Pressure (bar)   Constr. rmsd
   -2.22473e+02    8.10074e+01    0.00000e+00

           Step           Time
      461595000   923190.00000

   Energies (kJ/mol)
        G96Bond       G96Angle    Proper Dih.  Improper Dih.          LJ-14
    2.28472e+03    3.77218e+03    2.69307e+03    1.07270e+03   -2.81068e+02
     Coulomb-14        LJ (SR)  Disper. corr.   Coulomb (SR)   Coul. recip.
    2.82188e+04    1.21724e+05   -7.46233e+03   -9.37527e+05    5.23842e+03
      Potential    Kinetic En.   Total Energy  Conserved En.    Temperature
   -7.80266e+05    1.36749e+05   -6.43517e+05    3.32313e+07    2.97798e+02
 Pres. DC (bar) Pressure (bar)   Constr. rmsd
   -2.20738e+02   -2.88226e+02    0.00000e+00

           Step           Time
      461600000   923200.00000

   Energies (kJ/mol)
        G96Bond       G96Angle    Proper Dih.  Improper Dih.          LJ-14
    2.43494e+03    3.48116e+03    2.72449e+03    1.13327e+03   -2.18197e+02
     Coulomb-14        LJ (SR)  Disper. corr.   Coulomb (SR)   Coul. recip.
    2.83229e+04    1.24791e+05   -7.52205e+03   -9.42080e+05    5.26646e+03
      Potential    Kinetic En.   Total Energy  Conserved En.    Temperature
   -7.81665e+05    1.38032e+05   -6.43633e+05    3.32318e+07    3.00592e+02
 Pres. DC (bar) Pressure (bar)   Constr. rmsd
   -2.24281e+02    2.44759e+02    0.00000e+00

           Step           Time
      461605000   923210.00000

   Energies (kJ/mol)
        G96Bond       G96Angle    Proper Dih.  Improper Dih.          LJ-14
    2.43692e+03    3.66700e+03    2.64841e+03    1.12774e+03   -2.62341e+02
     Coulomb-14        LJ (SR)  Disper. corr.   Coulomb (SR)   Coul. recip.
    2.83089e+04    1.22552e+05   -7.47205e+03   -9.40252e+05    5.12908e+03
      Potential    Kinetic En.   Total Energy  Conserved En.    Temperature
   -7.82116e+05    1.38266e+05   -6.43850e+05    3.32322e+07    3.01102e+02
 Pres. DC (bar) Pressure (bar)   Constr. rmsd
   -2.21312e+02   -1.89884e+02    0.00000e+00

           Step           Time
      461610000   923220.00000

   Energies (kJ/mol)
        G96Bond       G96Angle    Proper Dih.  Improper Dih.          LJ-14
    2.43427e+03    3.83212e+03    2.82348e+03    1.13359e+03   -2.93095e+02
     Coulomb-14        LJ (SR)  Disper. corr.   Coulomb (SR)   Coul. recip.
    2.83889e+04    1.21998e+05   -7.43986e+03   -9.37139e+05    5.28032e+03
      Potential    Kinetic En.   Total Energy  Conserved En.    Temperature
   -7.78982e+05    1.37950e+05   -6.41032e+05    3.32326e+07    3.00415e+02
 Pres. DC (bar) Pressure (bar)   Constr. rmsd
   -2.19412e+02   -1.92035e+02    0.00000e+00

           Step           Time
      461615000   923230.00000

   Energies (kJ/mol)
        G96Bond       G96Angle    Proper Dih.  Improper Dih.          LJ-14
    2.47250e+03    3.81312e+03    2.64388e+03    1.10734e+03   -3.18283e+02
     Coulomb-14        LJ (SR)  Disper. corr.   Coulomb (SR)   Coul. recip.
    2.84633e+04    1.25397e+05   -7.48180e+03   -9.43201e+05    5.20471e+03
      Potential    Kinetic En.   Total Energy  Conserved En.    Temperature
   -7.81900e+05    1.37890e+05   -6.44010e+05    3.32332e+07    3.00284e+02
 Pres. DC (bar) Pressure (bar)   Constr. rmsd
   -2.21890e+02    1.81805e+02    0.00000e+00

           Step           Time
      461620000   923240.00000

   Energies (kJ/mol)
        G96Bond       G96Angle    Proper Dih.  Improper Dih.          LJ-14
    2.39853e+03    3.68252e+03    2.61148e+03    1.05798e+03   -2.69829e+02
     Coulomb-14        LJ (SR)  Disper. corr.   Coulomb (SR)   Coul. recip.
    2.84344e+04    1.24381e+05   -7.45568e+03   -9.41693e+05    5.25144e+03
      Potential    Kinetic En.   Total Energy  Conserved En.    Temperature
   -7.81602e+05    1.38495e+05   -6.43107e+05    3.32334e+07    3.01601e+02
 Pres. DC (bar) Pressure (bar)   Constr. rmsd
   -2.20345e+02   -5.13643e+01    0.00000e+00

           Step           Time
      461625000   923250.00000

   Energies (kJ/mol)
        G96Bond       G96Angle    Proper Dih.  Improper Dih.          LJ-14
    2.42717e+03    3.89804e+03    2.64631e+03    1.09611e+03   -2.94243e+02
     Coulomb-14        LJ (SR)  Disper. corr.   Coulomb (SR)   Coul. recip.
    2.83402e+04    1.24877e+05   -7.46084e+03   -9.40793e+05    5.30461e+03
      Potential    Kinetic En.   Total Energy  Conserved En.    Temperature
   -7.79959e+05    1.38515e+05   -6.41443e+05    3.32336e+07    3.01645e+02
 Pres. DC (bar) Pressure (bar)   Constr. rmsd
   -2.20650e+02    7.23428e+01    0.00000e+00

           Step           Time
      461630000   923260.00000

   Energies (kJ/mol)
        G96Bond       G96Angle    Proper Dih.  Improper Dih.          LJ-14
    2.35689e+03    3.56975e+03    2.68399e+03    1.07961e+03   -1.58930e+02
     Coulomb-14        LJ (SR)  Disper. corr.   Coulomb (SR)   Coul. recip.
    2.85349e+04    1.24012e+05   -7.49512e+03   -9.41182e+05    5.19656e+03
      Potential    Kinetic En.   Total Energy  Conserved En.    Temperature
   -7.81402e+05    1.37327e+05   -6.44076e+05    3.32339e+07    2.99056e+02
 Pres. DC (bar) Pressure (bar)   Constr. rmsd
   -2.22679e+02    7.46567e+01    0.00000e+00

           Step           Time
      461635000   923270.00000

   Energies (kJ/mol)
        G96Bond       G96Angle    Proper Dih.  Improper Dih.          LJ-14
    2.40863e+03    3.79129e+03    2.70099e+03    1.08007e+03   -2.73619e+02
     Coulomb-14        LJ (SR)  Disper. corr.   Coulomb (SR)   Coul. recip.
    2.83013e+04    1.23511e+05   -7.44402e+03   -9.39544e+05    5.19974e+03
      Potential    Kinetic En.   Total Energy  Conserved En.    Temperature
   -7.80268e+05    1.37208e+05   -6.43060e+05    3.32342e+07    2.98798e+02
 Pres. DC (bar) Pressure (bar)   Constr. rmsd
   -2.19657e+02   -4.93125e+01    0.00000e+00

           Step           Time
      461640000   923280.00000

   Energies (kJ/mol)
        G96Bond       G96Angle    Proper Dih.  Improper Dih.          LJ-14
    2.39618e+03    3.64360e+03    2.65620e+03    1.08518e+03   -2.19727e+02
     Coulomb-14        LJ (SR)  Disper. corr.   Coulomb (SR)   Coul. recip.
    2.85824e+04    1.22796e+05   -7.41974e+03   -9.39026e+05    5.39897e+03
      Potential    Kinetic En.   Total Energy  Conserved En.    Temperature
   -7.80107e+05    1.37916e+05   -6.42191e+05    3.32347e+07    3.00341e+02
 Pres. DC (bar) Pressure (bar)   Constr. rmsd
   -2.18228e+02   -9.71238e+01    0.00000e+00

           Step           Time
      461645000   923290.00000

   Energies (kJ/mol)
        G96Bond       G96Angle    Proper Dih.  Improper Dih.          LJ-14
    2.39586e+03    3.86789e+03    2.74227e+03    1.07111e+03   -2.61737e+02
     Coulomb-14        LJ (SR)  Disper. corr.   Coulomb (SR)   Coul. recip.
    2.82918e+04    1.24672e+05   -7.48629e+03   -9.42703e+05    5.20106e+03
      Potential    Kinetic En.   Total Energy  Conserved En.    Temperature
   -7.82208e+05    1.37080e+05   -6.45128e+05    3.32352e+07    2.98520e+02
 Pres. DC (bar) Pressure (bar)   Constr. rmsd
   -2.22156e+02    4.56557e+01    0.00000e+00

           Step           Time
      461650000   923300.00000

   Energies (kJ/mol)
        G96Bond       G96Angle    Proper Dih.  Improper Dih.          LJ-14
    2.46237e+03    3.89430e+03    2.70231e+03    1.10418e+03   -3.04754e+02
     Coulomb-14        LJ (SR)  Disper. corr.   Coulomb (SR)   Coul. recip.
    2.81983e+04    1.22524e+05   -7.44187e+03   -9.38908e+05    5.20768e+03
      Potential    Kinetic En.   Total Energy  Conserved En.    Temperature
   -7.80561e+05    1.38093e+05   -6.42468e+05    3.32355e+07    3.00725e+02
 Pres. DC (bar) Pressure (bar)   Constr. rmsd
   -2.19530e+02   -1.93813e+02    0.00000e+00

           Step           Time
      461655000   923310.00000

   Energies (kJ/mol)
        G96Bond       G96Angle    Proper Dih.  Improper Dih.          LJ-14
    2.29823e+03    3.85990e+03    2.81344e+03    1.01067e+03   -2.66512e+02
     Coulomb-14        LJ (SR)  Disper. corr.   Coulomb (SR)   Coul. recip.
    2.82130e+04    1.22587e+05   -7.43605e+03   -9.38101e+05    5.29622e+03
      Potential    Kinetic En.   Total Energy  Conserved En.    Temperature
   -7.79725e+05    1.36929e+05   -6.42796e+05    3.32359e+07    2.98190e+02
 Pres. DC (bar) Pressure (bar)   Constr. rmsd
   -2.19188e+02   -6.68994e+01    0.00000e+00

           Step           Time
      461660000   923320.00000

   Energies (kJ/mol)
        G96Bond       G96Angle    Proper Dih.  Improper Dih.          LJ-14
    2.38509e+03    3.59312e+03    2.74080e+03    1.11391e+03   -2.81571e+02
     Coulomb-14        LJ (SR)  Disper. corr.   Coulomb (SR)   Coul. recip.
    2.85906e+04    1.22108e+05   -7.47084e+03   -9.37838e+05    5.19497e+03
      Potential    Kinetic En.   Total Energy  Conserved En.    Temperature
   -7.79864e+05    1.37869e+05   -6.41995e+05    3.32362e+07    3.00238e+02
 Pres. DC (bar) Pressure (bar)   Constr. rmsd
   -2.21241e+02   -1.35235e+02    0.00000e+00

           Step           Time
      461665000   923330.00000

   Energies (kJ/mol)
        G96Bond       G96Angle    Proper Dih.  Improper Dih.          LJ-14
    2.25365e+03    3.73459e+03    2.70300e+03    1.08296e+03   -2.54005e+02
     Coulomb-14        LJ (SR)  Disper. corr.   Coulomb (SR)   Coul. recip.
    2.84189e+04    1.24973e+05   -7.46501e+03   -9.42277e+05    5.26536e+03
      Potential    Kinetic En.   Total Energy  Conserved En.    Temperature
   -7.81564e+05    1.38163e+05   -6.43401e+05    3.32367e+07    3.00878e+02
 Pres. DC (bar) Pressure (bar)   Constr. rmsd
   -2.20896e+02    1.63588e+02    0.00000e+00

           Step           Time
      461670000   923340.00000

   Energies (kJ/mol)
        G96Bond       G96Angle    Proper Dih.  Improper Dih.          LJ-14
    2.24815e+03    3.70109e+03    2.70110e+03    1.17936e+03   -2.24706e+02
     Coulomb-14        LJ (SR)  Disper. corr.   Coulomb (SR)   Coul. recip.
    2.84686e+04    1.21939e+05   -7.43761e+03   -9.38250e+05    5.22112e+03
      Potential    Kinetic En.   Total Energy  Conserved En.    Temperature
   -7.80454e+05    1.38041e+05   -6.42412e+05    3.32369e+07    3.00613e+02
 Pres. DC (bar) Pressure (bar)   Constr. rmsd
   -2.19280e+02   -8.05444e+01    0.00000e+00

           Step           Time
      461675000   923350.00000

   Energies (kJ/mol)
        G96Bond       G96Angle    Proper Dih.  Improper Dih.          LJ-14
    2.35488e+03    3.68798e+03    2.85989e+03    1.06807e+03   -3.06451e+02
     Coulomb-14        LJ (SR)  Disper. corr.   Coulomb (SR)   Coul. recip.
    2.85239e+04    1.22959e+05   -7.44791e+03   -9.39478e+05    5.33722e+03
      Potential    Kinetic En.   Total Energy  Conserved En.    Temperature
   -7.80442e+05    1.38366e+05   -6.42076e+05    3.32371e+07    3.01320e+02
 Pres. DC (bar) Pressure (bar)   Constr. rmsd
   -2.19887e+02   -9.06930e+01    0.00000e+00

           Step           Time
      461680000   923360.00000

   Energies (kJ/mol)
        G96Bond       G96Angle    Proper Dih.  Improper Dih.          LJ-14
    2.54461e+03    3.76149e+03    2.65642e+03    1.10694e+03   -3.45116e+02
     Coulomb-14        LJ (SR)  Disper. corr.   Coulomb (SR)   Coul. recip.
    2.83544e+04    1.24173e+05   -7.44345e+03   -9.39833e+05    5.35293e+03
      Potential    Kinetic En.   Total Energy  Conserved En.    Temperature
   -7.79671e+05    1.37795e+05   -6.41876e+05    3.32374e+07    3.00078e+02
 Pres. DC (bar) Pressure (bar)   Constr. rmsd
   -2.19623e+02   -4.90910e+01    0.00000e+00

           Step           Time
      461685000   923370.00000

   Energies (kJ/mol)
        G96Bond       G96Angle    Proper Dih.  Improper Dih.          LJ-14
    2.33077e+03    3.63292e+03    2.76310e+03    1.13732e+03   -2.08396e+02
     Coulomb-14        LJ (SR)  Disper. corr.   Coulomb (SR)   Coul. recip.
    2.81053e+04    1.22597e+05   -7.44361e+03   -9.37655e+05    5.33631e+03
      Potential    Kinetic En.   Total Energy  Conserved En.    Temperature
   -7.79404e+05    1.37886e+05   -6.41518e+05    3.32375e+07    3.00275e+02
 Pres. DC (bar) Pressure (bar)   Constr. rmsd
   -2.19633e+02   -8.43463e+01    0.00000e+00

           Step           Time
      461690000   923380.00000

   Energies (kJ/mol)
        G96Bond       G96Angle    Proper Dih.  Improper Dih.          LJ-14
    2.36454e+03    3.76787e+03    2.71517e+03    1.00185e+03   -3.23189e+02
     Coulomb-14        LJ (SR)  Disper. corr.   Coulomb (SR)   Coul. recip.
    2.81212e+04    1.22665e+05   -7.47296e+03   -9.39932e+05    5.29576e+03
      Potential    Kinetic En.   Total Energy  Conserved En.    Temperature
   -7.81797e+05    1.38964e+05   -6.42832e+05    3.32378e+07    3.02623e+02
 Pres. DC (bar) Pressure (bar)   Constr. rmsd
   -2.21366e+02   -1.18411e+02    0.00000e+00

           Step           Time
      461695000   923390.00000

   Energies (kJ/mol)
        G96Bond       G96Angle    Proper Dih.  Improper Dih.          LJ-14
    2.32216e+03    3.71286e+03    2.79220e+03    1.10327e+03   -3.61705e+02
     Coulomb-14        LJ (SR)  Disper. corr.   Coulomb (SR)   Coul. recip.
    2.83027e+04    1.24289e+05   -7.48764e+03   -9.39843e+05    5.16578e+03
      Potential    Kinetic En.   Total Energy  Conserved En.    Temperature
   -7.80004e+05    1.38061e+05   -6.41943e+05    3.32379e+07    3.00656e+02
 Pres. DC (bar) Pressure (bar)   Constr. rmsd
   -2.22236e+02    9.12391e+01    0.00000e+00

           Step           Time
      461700000   923400.00000

   Energies (kJ/mol)
        G96Bond       G96Angle    Proper Dih.  Improper Dih.          LJ-14
    2.24807e+03    3.64188e+03    2.74787e+03    1.08231e+03   -3.40806e+02
     Coulomb-14        LJ (SR)  Disper. corr.   Coulomb (SR)   Coul. recip.
    2.83342e+04    1.25039e+05   -7.48471e+03   -9.42717e+05    5.15785e+03
      Potential    Kinetic En.   Total Energy  Conserved En.    Temperature
   -7.82291e+05    1.37377e+05   -6.44914e+05    3.32384e+07    2.99165e+02
 Pres. DC (bar) Pressure (bar)   Constr. rmsd
   -2.22062e+02    8.16413e+01    0.00000e+00

           Step           Time
      461705000   923410.00000

   Energies (kJ/mol)
        G96Bond       G96Angle    Proper Dih.  Improper Dih.          LJ-14
    2.47673e+03    3.86788e+03    2.78389e+03    1.16567e+03   -3.43237e+02
     Coulomb-14        LJ (SR)  Disper. corr.   Coulomb (SR)   Coul. recip.
    2.80887e+04    1.23688e+05   -7.42310e+03   -9.38706e+05    5.22689e+03
      Potential    Kinetic En.   Total Energy  Conserved En.    Temperature
   -7.79175e+05    1.37367e+05   -6.41808e+05    3.32389e+07    2.99145e+02
 Pres. DC (bar) Pressure (bar)   Constr. rmsd
   -2.18426e+02   -8.14885e+01    0.00000e+00

           Step           Time
      461710000   923420.00000

   Energies (kJ/mol)
        G96Bond       G96Angle    Proper Dih.  Improper Dih.          LJ-14
    2.43227e+03    3.76663e+03    2.78573e+03    1.11395e+03   -2.58830e+02
     Coulomb-14        LJ (SR)  Disper. corr.   Coulomb (SR)   Coul. recip.
    2.84223e+04    1.25799e+05   -7.52563e+03   -9.43485e+05    5.18194e+03
      Potential    Kinetic En.   Total Energy  Conserved En.    Temperature
   -7.81768e+05    1.38460e+05   -6.43308e+05    3.32390e+07    3.01526e+02
 Pres. DC (bar) Pressure (bar)   Constr. rmsd
   -2.24494e+02    2.58969e+02    0.00000e+00

           Step           Time
      461715000   923430.00000

   Energies (kJ/mol)
        G96Bond       G96Angle    Proper Dih.  Improper Dih.          LJ-14
    2.41059e+03    3.83788e+03    2.74175e+03    1.10397e+03   -2.98839e+02
     Coulomb-14        LJ (SR)  Disper. corr.   Coulomb (SR)   Coul. recip.
    2.82638e+04    1.24300e+05   -7.40679e+03   -9.40809e+05    5.32820e+03
      Potential    Kinetic En.   Total Energy  Conserved En.    Temperature
   -7.80529e+05    1.37615e+05   -6.42914e+05    3.32395e+07    2.99685e+02
 Pres. DC (bar) Pressure (bar)   Constr. rmsd
   -2.17468e+02   -4.27272e+01    0.00000e+00

           Step           Time
      461720000   923440.00000

   Energies (kJ/mol)
        G96Bond       G96Angle    Proper Dih.  Improper Dih.          LJ-14
    2.40463e+03    3.87039e+03    2.78590e+03    1.07214e+03   -2.65173e+02
     Coulomb-14        LJ (SR)  Disper. corr.   Coulomb (SR)   Coul. recip.
    2.83573e+04    1.24523e+05   -7.48287e+03   -9.40638e+05    5.35586e+03
      Potential    Kinetic En.   Total Energy  Conserved En.    Temperature
   -7.80017e+05    1.37594e+05   -6.42423e+05    3.32400e+07    2.99638e+02
 Pres. DC (bar) Pressure (bar)   Constr. rmsd
   -2.21953e+02    4.99827e+01    0.00000e+00

           Step           Time
      461725000   923450.00000

   Energies (kJ/mol)
        G96Bond       G96Angle    Proper Dih.  Improper Dih.          LJ-14
    2.29174e+03    3.78005e+03    2.69437e+03    1.10284e+03   -2.91238e+02
     Coulomb-14        LJ (SR)  Disper. corr.   Coulomb (SR)   Coul. recip.
    2.82396e+04    1.21518e+05   -7.44967e+03   -9.37597e+05    5.34512e+03
      Potential    Kinetic En.   Total Energy  Conserved En.    Temperature
   -7.80367e+05    1.37996e+05   -6.42371e+05    3.32401e+07    3.00514e+02
 Pres. DC (bar) Pressure (bar)   Constr. rmsd
   -2.19990e+02   -1.85759e+02    0.00000e+00

           Step           Time
      461730000   923460.00000

   Energies (kJ/mol)
        G96Bond       G96Angle    Proper Dih.  Improper Dih.          LJ-14
    2.29373e+03    3.79783e+03    2.74526e+03    1.07173e+03   -2.85181e+02
     Coulomb-14        LJ (SR)  Disper. corr.   Coulomb (SR)   Coul. recip.
    2.83745e+04    1.22623e+05   -7.47743e+03   -9.39747e+05    5.10443e+03
      Potential    Kinetic En.   Total Energy  Conserved En.    Temperature
   -7.81499e+05    1.38215e+05   -6.43284e+05    3.32402e+07    3.00990e+02
 Pres. DC (bar) Pressure (bar)   Constr. rmsd
   -2.21631e+02   -9.93735e+01    0.00000e+00

           Step           Time
      461735000   923470.00000

   Energies (kJ/mol)
        G96Bond       G96Angle    Proper Dih.  Improper Dih.          LJ-14
    2.25071e+03    3.70359e+03    2.80572e+03    1.08256e+03   -2.74006e+02
     Coulomb-14        LJ (SR)  Disper. corr.   Coulomb (SR)   Coul. recip.
    2.84038e+04    1.22960e+05   -7.44939e+03   -9.41330e+05    5.19277e+03
      Potential    Kinetic En.   Total Energy  Conserved En.    Temperature
   -7.82655e+05    1.37256e+05   -6.45399e+05    3.32405e+07    2.98902e+02
 Pres. DC (bar) Pressure (bar)   Constr. rmsd
   -2.19974e+02   -9.84252e+01    0.00000e+00

           Step           Time
      461740000   923480.00000

   Energies (kJ/mol)
        G96Bond       G96Angle    Proper Dih.  Improper Dih.          LJ-14
    2.34962e+03    3.78758e+03    2.77855e+03    1.05541e+03   -3.40237e+02
     Coulomb-14        LJ (SR)  Disper. corr.   Coulomb (SR)   Coul. recip.
    2.86532e+04    1.23796e+05   -7.39631e+03   -9.38715e+05    5.26171e+03
      Potential    Kinetic En.   Total Energy  Conserved En.    Temperature
   -7.78770e+05    1.37252e+05   -6.41517e+05    3.32409e+07    2.98895e+02
 Pres. DC (bar) Pressure (bar)   Constr. rmsd
   -2.16854e+02   -8.55439e+01    0.00000e+00

           Step           Time
      461745000   923490.00000

   Energies (kJ/mol)
        G96Bond       G96Angle    Proper Dih.  Improper Dih.          LJ-14
    2.40860e+03    3.65420e+03    2.83158e+03    1.05506e+03   -2.48562e+02
     Coulomb-14        LJ (SR)  Disper. corr.   Coulomb (SR)   Coul. recip.
    2.84340e+04    1.22802e+05   -7.43923e+03   -9.38840e+05    5.24239e+03
      Potential    Kinetic En.   Total Energy  Conserved En.    Temperature
   -7.80101e+05    1.38262e+05   -6.41839e+05    3.32410e+07    3.01093e+02
 Pres. DC (bar) Pressure (bar)   Constr. rmsd
   -2.19375e+02   -6.56465e+01    0.00000e+00

           Step           Time
      461750000   923500.00000

   Energies (kJ/mol)
        G96Bond       G96Angle    Proper Dih.  Improper Dih.          LJ-14
    2.34970e+03    3.64991e+03    2.77201e+03    1.08324e+03   -2.32807e+02
     Coulomb-14        LJ (SR)  Disper. corr.   Coulomb (SR)   Coul. recip.
    2.84029e+04    1.23859e+05   -7.46564e+03   -9.40968e+05    5.33026e+03
      Potential    Kinetic En.   Total Energy  Conserved En.    Temperature
   -7.81219e+05    1.37964e+05   -6.43256e+05    3.32412e+07    3.00444e+02
 Pres. DC (bar) Pressure (bar)   Constr. rmsd
   -2.20933e+02   -4.94212e+01    0.00000e+00

           Step           Time
      461755000   923510.00000

   Energies (kJ/mol)
        G96Bond       G96Angle    Proper Dih.  Improper Dih.          LJ-14
    2.30430e+03    3.63823e+03    2.79360e+03    1.10262e+03   -2.75037e+02
     Coulomb-14        LJ (SR)  Disper. corr.   Coulomb (SR)   Coul. recip.
    2.83170e+04    1.24159e+05   -7.42621e+03   -9.41938e+05    5.29936e+03
      Potential    Kinetic En.   Total Energy  Conserved En.    Temperature
   -7.82026e+05    1.37716e+05   -6.44310e+05    3.32416e+07    2.99904e+02
 Pres. DC (bar) Pressure (bar)   Constr. rmsd
   -2.18609e+02   -1.68989e+02    0.00000e+00

           Step           Time
      461760000   923520.00000

   Energies (kJ/mol)
        G96Bond       G96Angle    Proper Dih.  Improper Dih.          LJ-14
    2.26291e+03    3.70769e+03    2.67481e+03    1.14343e+03   -2.16141e+02
     Coulomb-14        LJ (SR)  Disper. corr.   Coulomb (SR)   Coul. recip.
    2.84567e+04    1.23928e+05   -7.49681e+03   -9.41539e+05    5.21108e+03
      Potential    Kinetic En.   Total Energy  Conserved En.    Temperature
   -7.81868e+05    1.38767e+05   -6.43100e+05    3.32425e+07    3.02194e+02
 Pres. DC (bar) Pressure (bar)   Constr. rmsd
   -2.22780e+02    5.78367e+00    0.00000e+00

           Step           Time
      461765000   923530.00000

   Energies (kJ/mol)
        G96Bond       G96Angle    Proper Dih.  Improper Dih.          LJ-14
    2.37050e+03    3.75434e+03    2.70489e+03    1.06769e+03   -2.90021e+02
     Coulomb-14        LJ (SR)  Disper. corr.   Coulomb (SR)   Coul. recip.
    2.82386e+04    1.23625e+05   -7.42688e+03   -9.40065e+05    5.32882e+03
      Potential    Kinetic En.   Total Energy  Conserved En.    Temperature
   -7.80692e+05    1.37625e+05   -6.43068e+05    3.32429e+07    2.99705e+02
 Pres. DC (bar) Pressure (bar)   Constr. rmsd
   -2.18648e+02   -1.43451e+02    0.00000e+00

           Step           Time
      461770000   923540.00000

   Energies (kJ/mol)
        G96Bond       G96Angle    Proper Dih.  Improper Dih.          LJ-14
    2.32415e+03    3.71593e+03    2.75651e+03    1.11409e+03   -2.74419e+02
     Coulomb-14        LJ (SR)  Disper. corr.   Coulomb (SR)   Coul. recip.
    2.82973e+04    1.23593e+05   -7.46281e+03   -9.40412e+05    5.30061e+03
      Potential    Kinetic En.   Total Energy  Conserved En.    Temperature
   -7.81047e+05    1.37727e+05   -6.43320e+05    3.32438e+07    2.99928e+02
 Pres. DC (bar) Pressure (bar)   Constr. rmsd
   -2.20766e+02   -4.61911e+01    0.00000e+00

           Step           Time
      461775000   923550.00000

   Energies (kJ/mol)
        G96Bond       G96Angle    Proper Dih.  Improper Dih.          LJ-14
    2.40871e+03    3.64365e+03    2.73143e+03    1.14240e+03   -3.33168e+02
     Coulomb-14        LJ (SR)  Disper. corr.   Coulomb (SR)   Coul. recip.
    2.84236e+04    1.24422e+05   -7.45645e+03   -9.40385e+05    5.15916e+03
      Potential    Kinetic En.   Total Energy  Conserved En.    Temperature
   -7.80244e+05    1.36952e+05   -6.43291e+05    3.32440e+07    2.98241e+02
 Pres. DC (bar) Pressure (bar)   Constr. rmsd
   -2.20390e+02    1.18278e+01    0.00000e+00

           Step           Time
      461780000   923560.00000

   Energies (kJ/mol)
        G96Bond       G96Angle    Proper Dih.  Improper Dih.          LJ-14
    2.24437e+03    3.89361e+03    2.78511e+03    1.12578e+03   -2.92222e+02
     Coulomb-14        LJ (SR)  Disper. corr.   Coulomb (SR)   Coul. recip.
    2.83166e+04    1.23106e+05   -7.47867e+03   -9.39327e+05    5.37964e+03
      Potential    Kinetic En.   Total Energy  Conserved En.    Temperature
   -7.80247e+05    1.37390e+05   -6.42856e+05    3.32443e+07    2.99195e+02
 Pres. DC (bar) Pressure (bar)   Constr. rmsd
   -2.21704e+02   -6.05318e+01    0.00000e+00

           Step           Time
      461785000   923570.00000

   Energies (kJ/mol)
        G96Bond       G96Angle    Proper Dih.  Improper Dih.          LJ-14
    2.30193e+03    3.79236e+03    2.71206e+03    1.03622e+03   -2.63413e+02
     Coulomb-14        LJ (SR)  Disper. corr.   Coulomb (SR)   Coul. recip.
    2.83636e+04    1.25497e+05   -7.49530e+03   -9.42925e+05    5.29863e+03
      Potential    Kinetic En.   Total Energy  Conserved En.    Temperature
   -7.81682e+05    1.38514e+05   -6.43168e+05    3.32445e+07    3.01641e+02
 Pres. DC (bar) Pressure (bar)   Constr. rmsd
   -2.22690e+02    2.57803e+02    0.00000e+00

           Step           Time
      461790000   923580.00000

   Energies (kJ/mol)
        G96Bond       G96Angle    Proper Dih.  Improper Dih.          LJ-14
    2.52121e+03    3.79527e+03    2.84243e+03    1.07018e+03   -2.71640e+02
     Coulomb-14        LJ (SR)  Disper. corr.   Coulomb (SR)   Coul. recip.
    2.81922e+04    1.22410e+05   -7.42050e+03   -9.36952e+05    5.35800e+03
      Potential    Kinetic En.   Total Energy  Conserved En.    Temperature
   -7.78455e+05    1.38076e+05   -6.40378e+05    3.32447e+07    3.00690e+02
 Pres. DC (bar) Pressure (bar)   Constr. rmsd
   -2.18273e+02   -5.07407e+01    0.00000e+00

           Step           Time
      461795000   923590.00000

   Energies (kJ/mol)
        G96Bond       G96Angle    Proper Dih.  Improper Dih.          LJ-14
    2.21100e+03    3.68024e+03    2.80230e+03    1.02318e+03   -3.23833e+02
     Coulomb-14        LJ (SR)  Disper. corr.   Coulomb (SR)   Coul. recip.
    2.83570e+04    1.22744e+05   -7.45510e+03   -9.39610e+05    5.34881e+03
      Potential    Kinetic En.   Total Energy  Conserved En.    Temperature
   -7.81223e+05    1.37667e+05   -6.43556e+05    3.32450e+07    2.99798e+02
 Pres. DC (bar) Pressure (bar)   Constr. rmsd
   -2.20311e+02   -1.14009e+02    0.00000e+00

           Step           Time
      461800000   923600.00000

   Energies (kJ/mol)
        G96Bond       G96Angle    Proper Dih.  Improper Dih.          LJ-14
    2.41691e+03    3.87101e+03    2.69797e+03    1.07628e+03   -2.74014e+02
     Coulomb-14        LJ (SR)  Disper. corr.   Coulomb (SR)   Coul. recip.
    2.81456e+04    1.23172e+05   -7.44325e+03   -9.38233e+05    5.33015e+03
      Potential    Kinetic En.   Total Energy  Conserved En.    Temperature
   -7.79240e+05    1.38566e+05   -6.40674e+05    3.32452e+07    3.01756e+02
 Pres. DC (bar) Pressure (bar)   Constr. rmsd
   -2.19612e+02    1.35984e+00    0.00000e+00

           Step           Time
      461805000   923610.00000

   Energies (kJ/mol)
        G96Bond       G96Angle    Proper Dih.  Improper Dih.          LJ-14
    2.39434e+03    3.84814e+03    2.65519e+03    1.09242e+03   -2.41858e+02
     Coulomb-14        LJ (SR)  Disper. corr.   Coulomb (SR)   Coul. recip.
    2.83102e+04    1.25535e+05   -7.55293e+03   -9.43197e+05    5.13409e+03
      Potential    Kinetic En.   Total Energy  Conserved En.    Temperature
   -7.82022e+05    1.38701e+05   -6.43321e+05    3.32455e+07    3.02049e+02
 Pres. DC (bar) Pressure (bar)   Constr. rmsd
   -2.26124e+02    3.22097e+02    0.00000e+00

           Step           Time
      461810000   923620.00000

   Energies (kJ/mol)
        G96Bond       G96Angle    Proper Dih.  Improper Dih.          LJ-14
    2.34008e+03    3.59103e+03    2.69228e+03    1.08499e+03   -2.52813e+02
     Coulomb-14        LJ (SR)  Disper. corr.   Coulomb (SR)   Coul. recip.
    2.86343e+04    1.24895e+05   -7.47825e+03   -9.42305e+05    5.32859e+03
      Potential    Kinetic En.   Total Energy  Conserved En.    Temperature
   -7.81469e+05    1.36943e+05   -6.44526e+05    3.32458e+07    2.98222e+02
 Pres. DC (bar) Pressure (bar)   Constr. rmsd
   -2.21680e+02    9.76541e+01    0.00000e+00

           Step           Time
      461815000   923630.00000

   Energies (kJ/mol)
        G96Bond       G96Angle    Proper Dih.  Improper Dih.          LJ-14
    2.40965e+03    3.64692e+03    2.78974e+03    1.16199e+03   -3.48580e+02
     Coulomb-14        LJ (SR)  Disper. corr.   Coulomb (SR)   Coul. recip.
    2.84832e+04    1.25158e+05   -7.50148e+03   -9.41825e+05    5.15632e+03
      Potential    Kinetic En.   Total Energy  Conserved En.    Temperature
   -7.80869e+05    1.39299e+05   -6.41570e+05    3.32460e+07    3.03351e+02
 Pres. DC (bar) Pressure (bar)   Constr. rmsd
   -2.23057e+02    3.01316e+02    0.00000e+00

           Step           Time
      461820000   923640.00000

   Energies (kJ/mol)
        G96Bond       G96Angle    Proper Dih.  Improper Dih.          LJ-14
    2.31015e+03    3.77548e+03    2.62531e+03    1.10067e+03   -3.09803e+02
     Coulomb-14        LJ (SR)  Disper. corr.   Coulomb (SR)   Coul. recip.
    2.84794e+04    1.23780e+05   -7.47206e+03   -9.41757e+05    5.29309e+03
      Potential    Kinetic En.   Total Energy  Conserved En.    Temperature
   -7.82175e+05    1.37510e+05   -6.44664e+05    3.32463e+07    2.99456e+02
 Pres. DC (bar) Pressure (bar)   Constr. rmsd
   -2.21313e+02    4.95641e+00    0.00000e+00

           Step           Time
      461825000   923650.00000

   Energies (kJ/mol)
        G96Bond       G96Angle    Proper Dih.  Improper Dih.          LJ-14
    2.29905e+03    3.79385e+03    2.73405e+03    1.06701e+03   -3.25280e+02
     Coulomb-14        LJ (SR)  Disper. corr.   Coulomb (SR)   Coul. recip.
    2.83673e+04    1.24022e+05   -7.47686e+03   -9.43756e+05    5.17816e+03
      Potential    Kinetic En.   Total Energy  Conserved En.    Temperature
   -7.84097e+05    1.37081e+05   -6.47016e+05    3.32466e+07    2.98522e+02
 Pres. DC (bar) Pressure (bar)   Constr. rmsd
   -2.21597e+02   -4.60653e+01    0.00000e+00

           Step           Time
      461830000   923660.00000

   Energies (kJ/mol)
        G96Bond       G96Angle    Proper Dih.  Improper Dih.          LJ-14
    2.36852e+03    3.68304e+03    2.64473e+03    1.13094e+03   -2.61676e+02
     Coulomb-14        LJ (SR)  Disper. corr.   Coulomb (SR)   Coul. recip.
    2.81920e+04    1.24292e+05   -7.46568e+03   -9.41638e+05    5.26826e+03
      Potential    Kinetic En.   Total Energy  Conserved En.    Temperature
   -7.81787e+05    1.37605e+05   -6.44182e+05    3.32470e+07    2.99663e+02
 Pres. DC (bar) Pressure (bar)   Constr. rmsd
   -2.20936e+02    9.72640e+00    0.00000e+00

           Step           Time
      461835000   923670.00000

   Energies (kJ/mol)
        G96Bond       G96Angle    Proper Dih.  Improper Dih.          LJ-14
    2.27638e+03    3.65147e+03    2.86136e+03    1.07053e+03   -2.37503e+02
     Coulomb-14        LJ (SR)  Disper. corr.   Coulomb (SR)   Coul. recip.
    2.82872e+04    1.24709e+05   -7.47028e+03   -9.40441e+05    5.29325e+03
      Potential    Kinetic En.   Total Energy  Conserved En.    Temperature
   -7.79999e+05    1.37516e+05   -6.42484e+05    3.32474e+07    2.99468e+02
 Pres. DC (bar) Pressure (bar)   Constr. rmsd
   -2.21208e+02    2.53834e+02    0.00000e+00

           Step           Time
      461840000   923680.00000

   Energies (kJ/mol)
        G96Bond       G96Angle    Proper Dih.  Improper Dih.          LJ-14
    2.23295e+03    3.65411e+03    2.69288e+03    1.14270e+03   -2.77399e+02
     Coulomb-14        LJ (SR)  Disper. corr.   Coulomb (SR)   Coul. recip.
    2.82032e+04    1.22570e+05   -7.40180e+03   -9.38943e+05    5.29484e+03
      Potential    Kinetic En.   Total Energy  Conserved En.    Temperature
   -7.80831e+05    1.37859e+05   -6.42972e+05    3.32480e+07    3.00216e+02
 Pres. DC (bar) Pressure (bar)   Constr. rmsd
   -2.17176e+02   -2.53704e+02    0.00000e+00

           Step           Time
      461845000   923690.00000

   Energies (kJ/mol)
        G96Bond       G96Angle    Proper Dih.  Improper Dih.          LJ-14
    2.39219e+03    3.76402e+03    2.75413e+03    1.11917e+03   -3.08513e+02
     Coulomb-14        LJ (SR)  Disper. corr.   Coulomb (SR)   Coul. recip.
    2.83240e+04    1.24078e+05   -7.50325e+03   -9.41150e+05    5.23857e+03
      Potential    Kinetic En.   Total Energy  Conserved En.    Temperature
   -7.81292e+05    1.37272e+05   -6.44020e+05    3.32484e+07    2.98938e+02
 Pres. DC (bar) Pressure (bar)   Constr. rmsd
   -2.23162e+02    4.52493e+01    0.00000e+00

           Step           Time
      461850000   923700.00000

   Energies (kJ/mol)
        G96Bond       G96Angle    Proper Dih.  Improper Dih.          LJ-14
    2.35455e+03    3.61726e+03    2.62103e+03    1.16078e+03   -2.28392e+02
     Coulomb-14        LJ (SR)  Disper. corr.   Coulomb (SR)   Coul. recip.
    2.83262e+04    1.24943e+05   -7.49243e+03   -9.42737e+05    5.20392e+03
      Potential    Kinetic En.   Total Energy  Conserved En.    Temperature
   -7.82231e+05    1.38345e+05   -6.43885e+05    3.32488e+07    3.01275e+02
 Pres. DC (bar) Pressure (bar)   Constr. rmsd
   -2.22520e+02    3.13051e+02    0.00000e+00

           Step           Time
      461855000   923710.00000

   Energies (kJ/mol)
        G96Bond       G96Angle    Proper Dih.  Improper Dih.          LJ-14
    2.29465e+03    3.76038e+03    2.76084e+03    1.14671e+03   -2.36236e+02
     Coulomb-14        LJ (SR)  Disper. corr.   Coulomb (SR)   Coul. recip.
    2.82153e+04    1.24918e+05   -7.47286e+03   -9.41079e+05    5.22675e+03
      Potential    Kinetic En.   Total Energy  Conserved En.    Temperature
   -7.80466e+05    1.38080e+05   -6.42386e+05    3.32490e+07    3.00697e+02
 Pres. DC (bar) Pressure (bar)   Constr. rmsd
   -2.21360e+02    2.01986e+02    0.00000e+00

           Step           Time
      461860000   923720.00000

   Energies (kJ/mol)
        G96Bond       G96Angle    Proper Dih.  Improper Dih.          LJ-14
    2.27995e+03    3.76776e+03    2.68241e+03    1.10287e+03   -2.28201e+02
     Coulomb-14        LJ (SR)  Disper. corr.   Coulomb (SR)   Coul. recip.
    2.80819e+04    1.24200e+05   -7.44499e+03   -9.40187e+05    5.25400e+03
      Potential    Kinetic En.   Total Energy  Conserved En.    Temperature
   -7.80491e+05    1.37346e+05   -6.43145e+05    3.32492e+07    2.99099e+02
 Pres. DC (bar) Pressure (bar)   Constr. rmsd
   -2.19715e+02    6.53684e+01    0.00000e+00

           Step           Time
      461865000   923730.00000

   Energies (kJ/mol)
        G96Bond       G96Angle    Proper Dih.  Improper Dih.          LJ-14
    2.38556e+03    3.83590e+03    2.69021e+03    1.12587e+03   -2.76202e+02
     Coulomb-14        LJ (SR)  Disper. corr.   Coulomb (SR)   Coul. recip.
    2.81354e+04    1.24090e+05   -7.44926e+03   -9.40760e+05    5.13951e+03
      Potential    Kinetic En.   Total Energy  Conserved En.    Temperature
   -7.81083e+05    1.38001e+05   -6.43082e+05    3.32494e+07    3.00526e+02
 Pres. DC (bar) Pressure (bar)   Constr. rmsd
   -2.19966e+02    1.25889e+01    0.00000e+00

           Step           Time
      461870000   923740.00000

   Energies (kJ/mol)
        G96Bond       G96Angle    Proper Dih.  Improper Dih.          LJ-14
    2.28742e+03    3.77020e+03    2.73818e+03    1.07826e+03   -2.94068e+02
     Coulomb-14        LJ (SR)  Disper. corr.   Coulomb (SR)   Coul. recip.
    2.82989e+04    1.23400e+05   -7.41032e+03   -9.39819e+05    5.27953e+03
      Potential    Kinetic En.   Total Energy  Conserved En.    Temperature
   -7.80671e+05    1.37135e+05   -6.43536e+05    3.32495e+07    2.98639e+02
 Pres. DC (bar) Pressure (bar)   Constr. rmsd
   -2.17675e+02   -2.86262e+02    0.00000e+00

           Step           Time
      461875000   923750.00000

   Energies (kJ/mol)
        G96Bond       G96Angle    Proper Dih.  Improper Dih.          LJ-14
    2.45144e+03    3.60496e+03    2.72142e+03    1.11754e+03   -2.75011e+02
     Coulomb-14        LJ (SR)  Disper. corr.   Coulomb (SR)   Coul. recip.
    2.81985e+04    1.23691e+05   -7.46606e+03   -9.40218e+05    5.20533e+03
      Potential    Kinetic En.   Total Energy  Conserved En.    Temperature
   -7.80969e+05    1.38496e+05   -6.42473e+05    3.32500e+07    3.01603e+02
 Pres. DC (bar) Pressure (bar)   Constr. rmsd
   -2.20958e+02   -3.46262e+01    0.00000e+00

           Step           Time
      461880000   923760.00000

   Energies (kJ/mol)
        G96Bond       G96Angle    Proper Dih.  Improper Dih.          LJ-14
    2.39837e+03    3.68324e+03    2.70787e+03    1.07585e+03   -2.89388e+02
     Coulomb-14        LJ (SR)  Disper. corr.   Coulomb (SR)   Coul. recip.
    2.82751e+04    1.24394e+05   -7.46545e+03   -9.42145e+05    5.25487e+03
      Potential    Kinetic En.   Total Energy  Conserved En.    Temperature
   -7.82110e+05    1.38112e+05   -6.43999e+05    3.32504e+07    3.00766e+02
 Pres. DC (bar) Pressure (bar)   Constr. rmsd
   -2.20922e+02    2.10913e+01    0.00000e+00

           Step           Time
      461885000   923770.00000

   Energies (kJ/mol)
        G96Bond       G96Angle    Proper Dih.  Improper Dih.          LJ-14
    2.29773e+03    3.68915e+03    2.68504e+03    1.11559e+03   -2.63435e+02
     Coulomb-14        LJ (SR)  Disper. corr.   Coulomb (SR)   Coul. recip.
    2.81712e+04    1.25642e+05   -7.49519e+03   -9.43837e+05    5.19290e+03
      Potential    Kinetic En.   Total Energy  Conserved En.    Temperature
   -7.82802e+05    1.37820e+05   -6.44981e+05    3.32507e+07    3.00132e+02
 Pres. DC (bar) Pressure (bar)   Constr. rmsd
   -2.22684e+02    2.17582e+02    0.00000e+00

           Step           Time
      461890000   923780.00000

   Energies (kJ/mol)
        G96Bond       G96Angle    Proper Dih.  Improper Dih.          LJ-14
    2.47295e+03    3.51259e+03    2.69705e+03    1.07336e+03   -2.70705e+02
     Coulomb-14        LJ (SR)  Disper. corr.   Coulomb (SR)   Coul. recip.
    2.84358e+04    1.25668e+05   -7.49698e+03   -9.44223e+05    5.34457e+03
      Potential    Kinetic En.   Total Energy  Conserved En.    Temperature
   -7.82786e+05    1.37489e+05   -6.45297e+05    3.32512e+07    2.99410e+02
 Pres. DC (bar) Pressure (bar)   Constr. rmsd
   -2.22790e+02    1.73116e+02    0.00000e+00

           Step           Time
      461895000   923790.00000

   Energies (kJ/mol)
        G96Bond       G96Angle    Proper Dih.  Improper Dih.          LJ-14
    2.35125e+03    3.71368e+03    2.72241e+03    1.17677e+03   -2.94443e+02
     Coulomb-14        LJ (SR)  Disper. corr.   Coulomb (SR)   Coul. recip.
    2.83245e+04    1.24235e+05   -7.48780e+03   -9.41487e+05    5.30705e+03
      Potential    Kinetic En.   Total Energy  Conserved En.    Temperature
   -7.81438e+05    1.37437e+05   -6.44001e+05    3.32514e+07    2.99297e+02
 Pres. DC (bar) Pressure (bar)   Constr. rmsd
   -2.22245e+02   -1.56938e+01    0.00000e+00

           Step           Time
      461900000   923800.00000

   Energies (kJ/mol)
        G96Bond       G96Angle    Proper Dih.  Improper Dih.          LJ-14
    2.37355e+03    3.63217e+03    2.66048e+03    1.06631e+03   -3.48487e+02
     Coulomb-14        LJ (SR)  Disper. corr.   Coulomb (SR)   Coul. recip.
    2.82427e+04    1.23746e+05   -7.48347e+03   -9.41463e+05    5.22331e+03
      Potential    Kinetic En.   Total Energy  Conserved En.    Temperature
   -7.82350e+05    1.36797e+05   -6.45553e+05    3.32519e+07    2.97904e+02
 Pres. DC (bar) Pressure (bar)   Constr. rmsd
   -2.21989e+02   -5.41449e+01    0.00000e+00

           Step           Time
      461905000   923810.00000

   Energies (kJ/mol)
        G96Bond       G96Angle    Proper Dih.  Improper Dih.          LJ-14
    2.34727e+03    3.80290e+03    2.70394e+03    1.17058e+03   -3.12521e+02
     Coulomb-14        LJ (SR)  Disper. corr.   Coulomb (SR)   Coul. recip.
    2.82191e+04    1.24331e+05   -7.44919e+03   -9.42773e+05    5.27024e+03
      Potential    Kinetic En.   Total Energy  Conserved En.    Temperature
   -7.82690e+05    1.39167e+05   -6.43523e+05    3.32522e+07    3.03065e+02
 Pres. DC (bar) Pressure (bar)   Constr. rmsd
   -2.19962e+02    3.68747e+01    0.00000e+00

           Step           Time
      461910000   923820.00000

   Energies (kJ/mol)
        G96Bond       G96Angle    Proper Dih.  Improper Dih.          LJ-14
    2.30901e+03    3.66841e+03    2.58207e+03    1.04658e+03   -2.34668e+02
     Coulomb-14        LJ (SR)  Disper. corr.   Coulomb (SR)   Coul. recip.
    2.81205e+04    1.23743e+05   -7.44564e+03   -9.41097e+05    5.19137e+03
      Potential    Kinetic En.   Total Energy  Conserved En.    Temperature
   -7.82116e+05    1.37788e+05   -6.44328e+05    3.32526e+07    3.00062e+02
 Pres. DC (bar) Pressure (bar)   Constr. rmsd
   -2.19753e+02    4.27615e+01    0.00000e+00

           Step           Time
      461915000   923830.00000

   Energies (kJ/mol)
        G96Bond       G96Angle    Proper Dih.  Improper Dih.          LJ-14
    2.34409e+03    3.77461e+03    2.79370e+03    1.09154e+03   -2.65443e+02
     Coulomb-14        LJ (SR)  Disper. corr.   Coulomb (SR)   Coul. recip.
    2.81293e+04    1.23493e+05   -7.51491e+03   -9.41106e+05    5.25570e+03
      Potential    Kinetic En.   Total Energy  Conserved En.    Temperature
   -7.82005e+05    1.37989e+05   -6.44016e+05    3.32527e+07    3.00500e+02
 Pres. DC (bar) Pressure (bar)   Constr. rmsd
   -2.23856e+02    1.11569e+01    0.00000e+00

           Step           Time
      461920000   923840.00000

   Energies (kJ/mol)
        G96Bond       G96Angle    Proper Dih.  Improper Dih.          LJ-14
    2.43371e+03    3.60993e+03    2.73326e+03    9.93965e+02   -2.69454e+02
     Coulomb-14        LJ (SR)  Disper. corr.   Coulomb (SR)   Coul. recip.
    2.81300e+04    1.24106e+05   -7.49334e+03   -9.41428e+05    5.21010e+03
      Potential    Kinetic En.   Total Energy  Conserved En.    Temperature
   -7.81974e+05    1.36975e+05   -6.44999e+05    3.32529e+07    2.98290e+02
 Pres. DC (bar) Pressure (bar)   Constr. rmsd
   -2.22574e+02   -1.87089e+01    0.00000e+00

           Step           Time
      461925000   923850.00000

   Energies (kJ/mol)
        G96Bond       G96Angle    Proper Dih.  Improper Dih.          LJ-14
    2.29661e+03    3.78047e+03    2.72622e+03    1.14346e+03   -2.80312e+02
     Coulomb-14        LJ (SR)  Disper. corr.   Coulomb (SR)   Coul. recip.
    2.83088e+04    1.25154e+05   -7.49472e+03   -9.41325e+05    5.26447e+03
      Potential    Kinetic En.   Total Energy  Conserved En.    Temperature
   -7.80426e+05    1.38461e+05   -6.41964e+05    3.32534e+07    3.01527e+02
 Pres. DC (bar) Pressure (bar)   Constr. rmsd
   -2.22656e+02    2.49214e+02    0.00000e+00

           Step           Time
      461930000   923860.00000

   Energies (kJ/mol)
        G96Bond       G96Angle    Proper Dih.  Improper Dih.          LJ-14
    2.24710e+03    3.64178e+03    2.72072e+03    1.07850e+03   -2.43824e+02
     Coulomb-14        LJ (SR)  Disper. corr.   Coulomb (SR)   Coul. recip.
    2.83412e+04    1.24206e+05   -7.47732e+03   -9.41602e+05    5.18573e+03
      Potential    Kinetic En.   Total Energy  Conserved En.    Temperature
   -7.81902e+05    1.38334e+05   -6.43568e+05    3.32536e+07    3.01251e+02
 Pres. DC (bar) Pressure (bar)   Constr. rmsd
   -2.21624e+02    1.33854e+02    0.00000e+00

           Step           Time
      461935000   923870.00000

   Energies (kJ/mol)
        G96Bond       G96Angle    Proper Dih.  Improper Dih.          LJ-14
    2.39515e+03    3.68522e+03    2.74275e+03    1.11539e+03   -3.24327e+02
     Coulomb-14        LJ (SR)  Disper. corr.   Coulomb (SR)   Coul. recip.
    2.82812e+04    1.24808e+05   -7.49058e+03   -9.41636e+05    5.20451e+03
      Potential    Kinetic En.   Total Energy  Conserved En.    Temperature
   -7.81219e+05    1.38613e+05   -6.42606e+05    3.32545e+07    3.01858e+02
 Pres. DC (bar) Pressure (bar)   Constr. rmsd
   -2.22410e+02    2.04452e+02    0.00000e+00

           Step           Time
      461940000   923880.00000

   Energies (kJ/mol)
        G96Bond       G96Angle    Proper Dih.  Improper Dih.          LJ-14
    2.35783e+03    3.77248e+03    2.78095e+03    9.87966e+02   -2.71892e+02
     Coulomb-14        LJ (SR)  Disper. corr.   Coulomb (SR)   Coul. recip.
    2.82856e+04    1.24693e+05   -7.47077e+03   -9.41758e+05    5.17282e+03
      Potential    Kinetic En.   Total Energy  Conserved En.    Temperature
   -7.81450e+05    1.38119e+05   -6.43331e+05    3.32547e+07    3.00782e+02
 Pres. DC (bar) Pressure (bar)   Constr. rmsd
   -2.21237e+02    1.04016e+02    0.00000e+00

           Step           Time
      461945000   923890.00000

   Energies (kJ/mol)
        G96Bond       G96Angle    Proper Dih.  Improper Dih.          LJ-14
    2.35426e+03    3.61531e+03    2.76711e+03    1.10254e+03   -2.16345e+02
     Coulomb-14        LJ (SR)  Disper. corr.   Coulomb (SR)   Coul. recip.
    2.85746e+04    1.24430e+05   -7.48301e+03   -9.41870e+05    5.39432e+03
      Potential    Kinetic En.   Total Energy  Conserved En.    Temperature
   -7.81331e+05    1.38705e+05   -6.42626e+05    3.32551e+07    3.02059e+02
 Pres. DC (bar) Pressure (bar)   Constr. rmsd
   -2.21962e+02    2.23800e+02    0.00000e+00

           Step           Time
      461950000   923900.00000

   Energies (kJ/mol)
        G96Bond       G96Angle    Proper Dih.  Improper Dih.          LJ-14
    2.27020e+03    3.79401e+03    2.73079e+03    1.10824e+03   -2.80340e+02
     Coulomb-14        LJ (SR)  Disper. corr.   Coulomb (SR)   Coul. recip.
    2.83108e+04    1.23389e+05   -7.47736e+03   -9.41115e+05    5.28942e+03
      Potential    Kinetic En.   Total Energy  Conserved En.    Temperature
   -7.81980e+05    1.37602e+05   -6.44378e+05    3.32553e+07    2.99657e+02
 Pres. DC (bar) Pressure (bar)   Constr. rmsd
   -2.21627e+02   -1.20065e+01    0.00000e+00

           Step           Time
      461955000   923910.00000

   Energies (kJ/mol)
        G96Bond       G96Angle    Proper Dih.  Improper Dih.          LJ-14
    2.25252e+03    3.72087e+03    2.67910e+03    1.08727e+03   -2.80871e+02
     Coulomb-14        LJ (SR)  Disper. corr.   Coulomb (SR)   Coul. recip.
    2.83470e+04    1.23843e+05   -7.44534e+03   -9.40459e+05    5.18235e+03
      Potential    Kinetic En.   Total Energy  Conserved En.    Temperature
   -7.81073e+05    1.37175e+05   -6.43898e+05    3.32555e+07    2.98726e+02
 Pres. DC (bar) Pressure (bar)   Constr. rmsd
   -2.19735e+02    3.04131e+01    0.00000e+00

           Step           Time
      461960000   923920.00000

   Energies (kJ/mol)
        G96Bond       G96Angle    Proper Dih.  Improper Dih.          LJ-14
    2.43744e+03    3.79605e+03    2.67113e+03    1.08099e+03   -2.80247e+02
     Coulomb-14        LJ (SR)  Disper. corr.   Coulomb (SR)   Coul. recip.
    2.81442e+04    1.23044e+05   -7.52465e+03   -9.39769e+05    5.28818e+03
      Potential    Kinetic En.   Total Energy  Conserved En.    Temperature
   -7.81112e+05    1.37325e+05   -6.43787e+05    3.32560e+07    2.99053e+02
 Pres. DC (bar) Pressure (bar)   Constr. rmsd
   -2.24435e+02   -1.21014e+01    0.00000e+00

           Step           Time
      461965000   923930.00000

   Energies (kJ/mol)
        G96Bond       G96Angle    Proper Dih.  Improper Dih.          LJ-14
    2.24595e+03    3.53532e+03    2.65005e+03    1.01438e+03   -2.70455e+02
     Coulomb-14        LJ (SR)  Disper. corr.   Coulomb (SR)   Coul. recip.
    2.83769e+04    1.24439e+05   -7.47030e+03   -9.40948e+05    5.23979e+03
      Potential    Kinetic En.   Total Energy  Conserved En.    Temperature
   -7.81188e+05    1.38355e+05   -6.42833e+05    3.32568e+07    3.01296e+02
 Pres. DC (bar) Pressure (bar)   Constr. rmsd
   -2.21209e+02    7.38544e+01    0.00000e+00

           Step           Time
      461970000   923940.00000

   Energies (kJ/mol)
        G96Bond       G96Angle    Proper Dih.  Improper Dih.          LJ-14
    2.15093e+03    3.56668e+03    2.75165e+03    1.06031e+03   -2.44653e+02
     Coulomb-14        LJ (SR)  Disper. corr.   Coulomb (SR)   Coul. recip.
    2.82040e+04    1.25053e+05   -7.54047e+03   -9.44218e+05    5.27545e+03
      Potential    Kinetic En.   Total Energy  Conserved En.    Temperature
   -7.83941e+05    1.36822e+05   -6.47119e+05    3.32572e+07    2.97958e+02
 Pres. DC (bar) Pressure (bar)   Constr. rmsd
   -2.25379e+02    2.79107e+02    0.00000e+00

           Step           Time
      461975000   923950.00000

   Energies (kJ/mol)
        G96Bond       G96Angle    Proper Dih.  Improper Dih.          LJ-14
    2.45912e+03    3.79724e+03    2.67233e+03    1.04413e+03   -2.77681e+02
     Coulomb-14        LJ (SR)  Disper. corr.   Coulomb (SR)   Coul. recip.
    2.83373e+04    1.24920e+05   -7.44206e+03   -9.41332e+05    5.26136e+03
      Potential    Kinetic En.   Total Energy  Conserved En.    Temperature
   -7.80561e+05    1.38872e+05   -6.41689e+05    3.32577e+07    3.02423e+02
 Pres. DC (bar) Pressure (bar)   Constr. rmsd
   -2.19542e+02    5.28110e+01    0.00000e+00

           Step           Time
      461980000   923960.00000

   Energies (kJ/mol)
        G96Bond       G96Angle    Proper Dih.  Improper Dih.          LJ-14
    2.44382e+03    3.66679e+03    2.75661e+03    1.06960e+03   -3.30723e+02
     Coulomb-14        LJ (SR)  Disper. corr.   Coulomb (SR)   Coul. recip.
    2.84156e+04    1.25679e+05   -7.50245e+03   -9.42812e+05    5.23791e+03
      Potential    Kinetic En.   Total Energy  Conserved En.    Temperature
   -7.81376e+05    1.37708e+05   -6.43669e+05    3.32579e+07    2.99887e+02
 Pres. DC (bar) Pressure (bar)   Constr. rmsd
   -2.23115e+02    2.02247e+02    0.00000e+00

           Step           Time
      461985000   923970.00000

   Energies (kJ/mol)
        G96Bond       G96Angle    Proper Dih.  Improper Dih.          LJ-14
    2.39853e+03    3.83824e+03    2.84251e+03    1.06874e+03   -2.64182e+02
     Coulomb-14        LJ (SR)  Disper. corr.   Coulomb (SR)   Coul. recip.
    2.84627e+04    1.23449e+05   -7.46274e+03   -9.38723e+05    5.31863e+03
      Potential    Kinetic En.   Total Energy  Conserved En.    Temperature
   -7.79072e+05    1.38235e+05   -6.40838e+05    3.32582e+07    3.01034e+02
 Pres. DC (bar) Pressure (bar)   Constr. rmsd
   -2.20762e+02    5.03223e+01    0.00000e+00

           Step           Time
      461990000   923980.00000

   Energies (kJ/mol)
        G96Bond       G96Angle    Proper Dih.  Improper Dih.          LJ-14
    2.32494e+03    3.80856e+03    2.65424e+03    1.09050e+03   -2.76810e+02
     Coulomb-14        LJ (SR)  Disper. corr.   Coulomb (SR)   Coul. recip.
    2.83860e+04    1.23453e+05   -7.43004e+03   -9.39552e+05    5.24749e+03
      Potential    Kinetic En.   Total Energy  Conserved En.    Temperature
   -7.80295e+05    1.38272e+05   -6.42023e+05    3.32589e+07    3.01115e+02
 Pres. DC (bar) Pressure (bar)   Constr. rmsd
   -2.18834e+02   -1.06098e+02    0.00000e+00

           Step           Time
      461995000   923990.00000

   Energies (kJ/mol)
        G96Bond       G96Angle    Proper Dih.  Improper Dih.          LJ-14
    2.39388e+03    3.94296e+03    2.76755e+03    1.07829e+03   -2.77049e+02
     Coulomb-14        LJ (SR)  Disper. corr.   Coulomb (SR)   Coul. recip.
    2.82565e+04    1.23109e+05   -7.47654e+03   -9.39172e+05    5.27474e+03
      Potential    Kinetic En.   Total Energy  Conserved En.    Temperature
   -7.80103e+05    1.38097e+05   -6.42006e+05    3.32597e+07    3.00733e+02
 Pres. DC (bar) Pressure (bar)   Constr. rmsd
   -2.21578e+02   -1.43629e+01    0.00000e+00

           Step           Time
      462000000   924000.00000

   Energies (kJ/mol)
        G96Bond       G96Angle    Proper Dih.  Improper Dih.          LJ-14
    2.41546e+03    3.63660e+03    2.77337e+03    1.16287e+03   -2.92493e+02
     Coulomb-14        LJ (SR)  Disper. corr.   Coulomb (SR)   Coul. recip.
    2.82170e+04    1.24186e+05   -7.45971e+03   -9.41281e+05    5.12962e+03
      Potential    Kinetic En.   Total Energy  Conserved En.    Temperature
   -7.81513e+05    1.38041e+05   -6.43472e+05    3.32602e+07    3.00612e+02
 Pres. DC (bar) Pressure (bar)   Constr. rmsd
   -2.20583e+02    3.24834e+01    0.00000e+00

           Step           Time
      462005000   924010.00000

   Energies (kJ/mol)
        G96Bond       G96Angle    Proper Dih.  Improper Dih.          LJ-14
    2.43379e+03    3.79871e+03    2.72133e+03    1.14614e+03   -2.41500e+02
     Coulomb-14        LJ (SR)  Disper. corr.   Coulomb (SR)   Coul. recip.
    2.80879e+04    1.24868e+05   -7.47102e+03   -9.41574e+05    5.17904e+03
      Potential    Kinetic En.   Total Energy  Conserved En.    Temperature
   -7.81052e+05    1.38264e+05   -6.42788e+05    3.32604e+07    3.01098e+02
 Pres. DC (bar) Pressure (bar)   Constr. rmsd
   -2.21252e+02    1.79758e+02    0.00000e+00

           Step           Time
      462010000   924020.00000

   Energies (kJ/mol)
        G96Bond       G96Angle    Proper Dih.  Improper Dih.          LJ-14
    2.23582e+03    3.65629e+03    2.73157e+03    1.09867e+03   -3.26253e+02
     Coulomb-14        LJ (SR)  Disper. corr.   Coulomb (SR)   Coul. recip.
    2.83556e+04    1.23283e+05   -7.44031e+03   -9.38151e+05    5.25437e+03
      Potential    Kinetic En.   Total Energy  Conserved En.    Temperature
   -7.79302e+05    1.37730e+05   -6.41572e+05    3.32607e+07    2.99936e+02
 Pres. DC (bar) Pressure (bar)   Constr. rmsd
   -2.19439e+02   -6.35909e+01    0.00000e+00

           Step           Time
      462015000   924030.00000

   Energies (kJ/mol)
        G96Bond       G96Angle    Proper Dih.  Improper Dih.          LJ-14
    2.29420e+03    3.77380e+03    2.81100e+03    1.11642e+03   -2.91675e+02
     Coulomb-14        LJ (SR)  Disper. corr.   Coulomb (SR)   Coul. recip.
    2.83194e+04    1.23553e+05   -7.45776e+03   -9.40185e+05    5.24869e+03
      Potential    Kinetic En.   Total Energy  Conserved En.    Temperature
   -7.80817e+05    1.37386e+05   -6.43431e+05    3.32610e+07    2.99187e+02
 Pres. DC (bar) Pressure (bar)   Constr. rmsd
   -2.20468e+02   -4.35808e+01    0.00000e+00

           Step           Time
      462020000   924040.00000

   Energies (kJ/mol)
        G96Bond       G96Angle    Proper Dih.  Improper Dih.          LJ-14
    2.36766e+03    3.73887e+03    2.68313e+03    1.08622e+03   -2.67008e+02
     Coulomb-14        LJ (SR)  Disper. corr.   Coulomb (SR)   Coul. recip.
    2.84775e+04    1.24881e+05   -7.46845e+03   -9.41530e+05    5.35459e+03
      Potential    Kinetic En.   Total Energy  Conserved En.    Temperature
   -7.80676e+05    1.38865e+05   -6.41811e+05    3.32614e+07    3.02407e+02
 Pres. DC (bar) Pressure (bar)   Constr. rmsd
   -2.21100e+02    7.79677e+01    0.00000e+00

           Step           Time
      462025000   924050.00000

   Energies (kJ/mol)
        G96Bond       G96Angle    Proper Dih.  Improper Dih.          LJ-14
    2.43518e+03    3.59692e+03    2.58097e+03    1.09123e+03   -2.78318e+02
     Coulomb-14        LJ (SR)  Disper. corr.   Coulomb (SR)   Coul. recip.
    2.82848e+04    1.24293e+05   -7.48009e+03   -9.41046e+05    5.18934e+03
      Potential    Kinetic En.   Total Energy  Conserved En.    Temperature
   -7.81333e+05    1.36909e+05   -6.44423e+05    3.32616e+07    2.98148e+02
 Pres. DC (bar) Pressure (bar)   Constr. rmsd
   -2.21788e+02    8.07118e+01    0.00000e+00

           Step           Time
      462030000   924060.00000

   Energies (kJ/mol)
        G96Bond       G96Angle    Proper Dih.  Improper Dih.          LJ-14
    2.35274e+03    3.56837e+03    2.70510e+03    1.08477e+03   -3.01175e+02
     Coulomb-14        LJ (SR)  Disper. corr.   Coulomb (SR)   Coul. recip.
    2.83514e+04    1.23950e+05   -7.43664e+03   -9.40042e+05    5.26854e+03
      Potential    Kinetic En.   Total Energy  Conserved En.    Temperature
   -7.80499e+05    1.37769e+05   -6.42730e+05    3.32620e+07    3.00021e+02
 Pres. DC (bar) Pressure (bar)   Constr. rmsd
   -2.19222e+02   -3.86031e+01    0.00000e+00

           Step           Time
      462035000   924070.00000

   Energies (kJ/mol)
        G96Bond       G96Angle    Proper Dih.  Improper Dih.          LJ-14
    2.34506e+03    3.58961e+03    2.78067e+03    1.15383e+03   -2.97839e+02
     Coulomb-14        LJ (SR)  Disper. corr.   Coulomb (SR)   Coul. recip.
    2.82062e+04    1.25100e+05   -7.47223e+03   -9.41512e+05    5.11854e+03
      Potential    Kinetic En.   Total Energy  Conserved En.    Temperature
   -7.80989e+05    1.37250e+05   -6.43738e+05    3.32625e+07    2.98890e+02
 Pres. DC (bar) Pressure (bar)   Constr. rmsd
   -2.21323e+02   -2.54197e+01    0.00000e+00

           Step           Time
      462040000   924080.00000

   Energies (kJ/mol)
        G96Bond       G96Angle    Proper Dih.  Improper Dih.          LJ-14
    2.26588e+03    3.74842e+03    2.77289e+03    1.08416e+03   -2.81054e+02
     Coulomb-14        LJ (SR)  Disper. corr.   Coulomb (SR)   Coul. recip.
    2.80141e+04    1.23555e+05   -7.45374e+03   -9.40604e+05    5.20162e+03
      Potential    Kinetic En.   Total Energy  Conserved En.    Temperature
   -7.81696e+05    1.36924e+05   -6.44773e+05    3.32627e+07    2.98179e+02
 Pres. DC (bar) Pressure (bar)   Constr. rmsd
   -2.20230e+02   -3.03766e+01    0.00000e+00

           Step           Time
      462045000   924090.00000

   Energies (kJ/mol)
        G96Bond       G96Angle    Proper Dih.  Improper Dih.          LJ-14
    2.50046e+03    3.72033e+03    2.73123e+03    1.14781e+03   -2.59153e+02
     Coulomb-14        LJ (SR)  Disper. corr.   Coulomb (SR)   Coul. recip.
    2.81287e+04    1.26481e+05   -7.47049e+03   -9.41762e+05    5.25751e+03
      Potential    Kinetic En.   Total Energy  Conserved En.    Temperature
   -7.79524e+05    1.38198e+05   -6.41326e+05    3.32637e+07    3.00954e+02
 Pres. DC (bar) Pressure (bar)   Constr. rmsd
   -2.21220e+02    2.86590e+02    0.00000e+00

           Step           Time
      462050000   924100.00000

   Energies (kJ/mol)
        G96Bond       G96Angle    Proper Dih.  Improper Dih.          LJ-14
    2.34688e+03    3.61406e+03    2.80495e+03    1.12592e+03   -3.13796e+02
     Coulomb-14        LJ (SR)  Disper. corr.   Coulomb (SR)   Coul. recip.
    2.83558e+04    1.24303e+05   -7.43829e+03   -9.40238e+05    5.29786e+03
      Potential    Kinetic En.   Total Energy  Conserved En.    Temperature
   -7.80141e+05    1.37840e+05   -6.42300e+05    3.32642e+07    3.00176e+02
 Pres. DC (bar) Pressure (bar)   Constr. rmsd
   -2.19319e+02    1.48912e+01    0.00000e+00

           Step           Time
      462055000   924110.00000

   Energies (kJ/mol)
        G96Bond       G96Angle    Proper Dih.  Improper Dih.          LJ-14
    2.31100e+03    3.59147e+03    2.71681e+03    1.06146e+03   -3.19262e+02
     Coulomb-14        LJ (SR)  Disper. corr.   Coulomb (SR)   Coul. recip.
    2.80077e+04    1.21790e+05   -7.40751e+03   -9.37154e+05    5.16962e+03
      Potential    Kinetic En.   Total Energy  Conserved En.    Temperature
   -7.80232e+05    1.36423e+05   -6.43810e+05    3.32653e+07    2.97088e+02
 Pres. DC (bar) Pressure (bar)   Constr. rmsd
   -2.17510e+02   -3.28667e+02    0.00000e+00

           Step           Time
      462060000   924120.00000

   Energies (kJ/mol)
        G96Bond       G96Angle    Proper Dih.  Improper Dih.          LJ-14
    2.39423e+03    3.64558e+03    2.77965e+03    1.18022e+03   -2.41538e+02
     Coulomb-14        LJ (SR)  Disper. corr.   Coulomb (SR)   Coul. recip.
    2.82109e+04    1.24515e+05   -7.47095e+03   -9.43113e+05    5.25941e+03
      Potential    Kinetic En.   Total Energy  Conserved En.    Temperature
   -7.82840e+05    1.37899e+05   -6.44941e+05    3.32658e+07    3.00304e+02
 Pres. DC (bar) Pressure (bar)   Constr. rmsd
   -2.21247e+02    2.82208e+01    0.00000e+00

           Step           Time
      462065000   924130.00000

   Energies (kJ/mol)
        G96Bond       G96Angle    Proper Dih.  Improper Dih.          LJ-14
    2.29836e+03    3.89863e+03    2.77672e+03    1.08085e+03   -2.83182e+02
     Coulomb-14        LJ (SR)  Disper. corr.   Coulomb (SR)   Coul. recip.
    2.80814e+04    1.24777e+05   -7.50088e+03   -9.41408e+05    5.13223e+03
      Potential    Kinetic En.   Total Energy  Conserved En.    Temperature
   -7.81147e+05    1.37941e+05   -6.43206e+05    3.32663e+07    3.00394e+02
 Pres. DC (bar) Pressure (bar)   Constr. rmsd
   -2.23022e+02    1.99530e+02    0.00000e+00

           Step           Time
      462070000   924140.00000

   Energies (kJ/mol)
        G96Bond       G96Angle    Proper Dih.  Improper Dih.          LJ-14
    2.45880e+03    3.68115e+03    2.81062e+03    1.01616e+03   -2.97037e+02
     Coulomb-14        LJ (SR)  Disper. corr.   Coulomb (SR)   Coul. recip.
    2.83195e+04    1.23825e+05   -7.47260e+03   -9.40765e+05    5.20143e+03
      Potential    Kinetic En.   Total Energy  Conserved En.    Temperature
   -7.81221e+05    1.37309e+05   -6.43912e+05    3.32665e+07    2.99019e+02
 Pres. DC (bar) Pressure (bar)   Constr. rmsd
   -2.21345e+02   -9.45895e+01    0.00000e+00

           Step           Time
      462075000   924150.00000

   Energies (kJ/mol)
        G96Bond       G96Angle    Proper Dih.  Improper Dih.          LJ-14
    2.44958e+03    3.68286e+03    2.83717e+03    1.14664e+03   -2.63537e+02
     Coulomb-14        LJ (SR)  Disper. corr.   Coulomb (SR)   Coul. recip.
    2.82665e+04    1.24283e+05   -7.47045e+03   -9.41765e+05    5.22468e+03
      Potential    Kinetic En.   Total Energy  Conserved En.    Temperature
   -7.81608e+05    1.38652e+05   -6.42956e+05    3.32666e+07    3.01944e+02
 Pres. DC (bar) Pressure (bar)   Constr. rmsd
   -2.21218e+02    1.24082e+01    0.00000e+00

           Step           Time
      462080000   924160.00000

   Energies (kJ/mol)
        G96Bond       G96Angle    Proper Dih.  Improper Dih.          LJ-14
    2.38093e+03    3.69600e+03    2.74266e+03    1.09997e+03   -2.96160e+02
     Coulomb-14        LJ (SR)  Disper. corr.   Coulomb (SR)   Coul. recip.
    2.83898e+04    1.23627e+05   -7.45286e+03   -9.39539e+05    5.25671e+03
      Potential    Kinetic En.   Total Energy  Conserved En.    Temperature
   -7.80095e+05    1.38075e+05   -6.42021e+05    3.32669e+07    3.00685e+02
 Pres. DC (bar) Pressure (bar)   Constr. rmsd
   -2.20178e+02   -5.35269e+01    0.00000e+00

           Step           Time
      462085000   924170.00000

   Energies (kJ/mol)
        G96Bond       G96Angle    Proper Dih.  Improper Dih.          LJ-14
    2.46142e+03    3.75533e+03    2.85177e+03    1.12448e+03   -3.10340e+02
     Coulomb-14        LJ (SR)  Disper. corr.   Coulomb (SR)   Coul. recip.
    2.82581e+04    1.23365e+05   -7.41262e+03   -9.39424e+05    5.34066e+03
      Potential    Kinetic En.   Total Energy  Conserved En.    Temperature
   -7.79990e+05    1.37809e+05   -6.42182e+05    3.32673e+07    3.00106e+02
 Pres. DC (bar) Pressure (bar)   Constr. rmsd
   -2.17810e+02   -1.47178e+02    0.00000e+00

           Step           Time
      462090000   924180.00000

   Energies (kJ/mol)
        G96Bond       G96Angle    Proper Dih.  Improper Dih.          LJ-14
    2.39573e+03    3.58119e+03    2.76996e+03    1.12739e+03   -2.51664e+02
     Coulomb-14        LJ (SR)  Disper. corr.   Coulomb (SR)   Coul. recip.
    2.84461e+04    1.24747e+05   -7.48929e+03   -9.42179e+05    5.24214e+03
      Potential    Kinetic En.   Total Energy  Conserved En.    Temperature
   -7.81611e+05    1.38200e+05   -6.43411e+05    3.32675e+07    3.00958e+02
 Pres. DC (bar) Pressure (bar)   Constr. rmsd
   -2.22334e+02    1.75970e+02    0.00000e+00

           Step           Time
      462095000   924190.00000

   Energies (kJ/mol)
        G96Bond       G96Angle    Proper Dih.  Improper Dih.          LJ-14
    2.28867e+03    3.76652e+03    2.76970e+03    9.59734e+02   -2.54302e+02
     Coulomb-14        LJ (SR)  Disper. corr.   Coulomb (SR)   Coul. recip.
    2.83453e+04    1.24019e+05   -7.47472e+03   -9.40181e+05    5.29232e+03
      Potential    Kinetic En.   Total Energy  Conserved En.    Temperature
   -7.80469e+05    1.37610e+05   -6.42858e+05    3.32678e+07    2.99674e+02
 Pres. DC (bar) Pressure (bar)   Constr. rmsd
   -2.21470e+02    1.44144e+02    0.00000e+00

           Step           Time
      462100000   924200.00000

   Energies (kJ/mol)
        G96Bond       G96Angle    Proper Dih.  Improper Dih.          LJ-14
    2.33968e+03    3.81465e+03    2.75915e+03    1.10049e+03   -2.85255e+02
     Coulomb-14        LJ (SR)  Disper. corr.   Coulomb (SR)   Coul. recip.
    2.82726e+04    1.25320e+05   -7.45361e+03   -9.42561e+05    5.19610e+03
      Potential    Kinetic En.   Total Energy  Conserved En.    Temperature
   -7.81498e+05    1.37108e+05   -6.44390e+05    3.32682e+07    2.98580e+02
 Pres. DC (bar) Pressure (bar)   Constr. rmsd
   -2.20223e+02    1.28727e+02    0.00000e+00

           Step           Time
      462105000   924210.00000

   Energies (kJ/mol)
        G96Bond       G96Angle    Proper Dih.  Improper Dih.          LJ-14
    2.28216e+03    3.58089e+03    2.76625e+03    1.00753e+03   -2.84914e+02
     Coulomb-14        LJ (SR)  Disper. corr.   Coulomb (SR)   Coul. recip.
    2.82942e+04    1.23817e+05   -7.48964e+03   -9.39638e+05    5.21623e+03
      Potential    Kinetic En.   Total Energy  Conserved En.    Temperature
   -7.80448e+05    1.37060e+05   -6.43388e+05    3.32682e+07    2.98476e+02
 Pres. DC (bar) Pressure (bar)   Constr. rmsd
   -2.22355e+02    3.18493e+00    0.00000e+00

           Step           Time
      462110000   924220.00000

   Energies (kJ/mol)
        G96Bond       G96Angle    Proper Dih.  Improper Dih.          LJ-14
    2.39525e+03    3.69135e+03    2.83566e+03    1.03732e+03   -2.40979e+02
     Coulomb-14        LJ (SR)  Disper. corr.   Coulomb (SR)   Coul. recip.
    2.85112e+04    1.23902e+05   -7.48322e+03   -9.40363e+05    5.30915e+03
      Potential    Kinetic En.   Total Energy  Conserved En.    Temperature
   -7.80406e+05    1.38840e+05   -6.41566e+05    3.32684e+07    3.02352e+02
 Pres. DC (bar) Pressure (bar)   Constr. rmsd
   -2.21974e+02    9.02904e+01    0.00000e+00

           Step           Time
      462115000   924230.00000

   Energies (kJ/mol)
        G96Bond       G96Angle    Proper Dih.  Improper Dih.          LJ-14
    2.36706e+03    3.71697e+03    2.79892e+03    1.05002e+03   -3.49226e+02
     Coulomb-14        LJ (SR)  Disper. corr.   Coulomb (SR)   Coul. recip.
    2.81813e+04    1.23677e+05   -7.48545e+03   -9.41785e+05    5.30531e+03
      Potential    Kinetic En.   Total Energy  Conserved En.    Temperature
   -7.82523e+05    1.37391e+05   -6.45132e+05    3.32687e+07    2.99197e+02
 Pres. DC (bar) Pressure (bar)   Constr. rmsd
   -2.22106e+02   -1.18793e+02    0.00000e+00

           Step           Time
      462120000   924240.00000

   Energies (kJ/mol)
        G96Bond       G96Angle    Proper Dih.  Improper Dih.          LJ-14
    2.39110e+03    3.76729e+03    2.78280e+03    1.06766e+03   -3.52454e+02
     Coulomb-14        LJ (SR)  Disper. corr.   Coulomb (SR)   Coul. recip.
    2.81225e+04    1.22298e+05   -7.44103e+03   -9.39379e+05    5.29683e+03
      Potential    Kinetic En.   Total Energy  Conserved En.    Temperature
   -7.81446e+05    1.37716e+05   -6.43730e+05    3.32693e+07    2.99905e+02
 Pres. DC (bar) Pressure (bar)   Constr. rmsd
   -2.19481e+02   -2.76821e+02    0.00000e+00

           Step           Time
      462125000   924250.00000

   Energies (kJ/mol)
        G96Bond       G96Angle    Proper Dih.  Improper Dih.          LJ-14
    2.38048e+03    3.93196e+03    2.76784e+03    1.08089e+03   -2.87218e+02
     Coulomb-14        LJ (SR)  Disper. corr.   Coulomb (SR)   Coul. recip.
    2.81725e+04    1.23272e+05   -7.40497e+03   -9.39342e+05    5.27697e+03
      Potential    Kinetic En.   Total Energy  Conserved En.    Temperature
   -7.80152e+05    1.37867e+05   -6.42285e+05    3.32696e+07    3.00233e+02
 Pres. DC (bar) Pressure (bar)   Constr. rmsd
   -2.17361e+02   -1.42308e+02    0.00000e+00

           Step           Time
      462130000   924260.00000

   Energies (kJ/mol)
        G96Bond       G96Angle    Proper Dih.  Improper Dih.          LJ-14
    2.38582e+03    3.80270e+03    2.82201e+03    1.05925e+03   -2.71145e+02
     Coulomb-14        LJ (SR)  Disper. corr.   Coulomb (SR)   Coul. recip.
    2.79826e+04    1.23408e+05   -7.45624e+03   -9.40074e+05    5.34669e+03
      Potential    Kinetic En.   Total Energy  Conserved En.    Temperature
   -7.80995e+05    1.38217e+05   -6.42777e+05    3.32698e+07    3.00997e+02
 Pres. DC (bar) Pressure (bar)   Constr. rmsd
   -2.20378e+02    7.53574e+00    0.00000e+00

           Step           Time
      462135000   924270.00000

   Energies (kJ/mol)
        G96Bond       G96Angle    Proper Dih.  Improper Dih.          LJ-14
    2.29930e+03    3.63513e+03    2.79971e+03    1.06357e+03   -2.54474e+02
     Coulomb-14        LJ (SR)  Disper. corr.   Coulomb (SR)   Coul. recip.
    2.80874e+04    1.25048e+05   -7.50619e+03   -9.41756e+05    5.19279e+03
      Potential    Kinetic En.   Total Energy  Conserved En.    Temperature
   -7.81391e+05    1.38454e+05   -6.42937e+05    3.32706e+07    3.01512e+02
 Pres. DC (bar) Pressure (bar)   Constr. rmsd
   -2.23337e+02    2.02242e+02    0.00000e+00

           Step           Time
      462140000   924280.00000

   Energies (kJ/mol)
        G96Bond       G96Angle    Proper Dih.  Improper Dih.          LJ-14
    2.50762e+03    3.82203e+03    2.63292e+03    1.04045e+03   -3.71133e+02
     Coulomb-14        LJ (SR)  Disper. corr.   Coulomb (SR)   Coul. recip.
    2.82514e+04    1.22179e+05   -7.43256e+03   -9.38644e+05    5.19842e+03
      Potential    Kinetic En.   Total Energy  Conserved En.    Temperature
   -7.80815e+05    1.37747e+05   -6.43068e+05    3.32709e+07    2.99972e+02
 Pres. DC (bar) Pressure (bar)   Constr. rmsd
   -2.18982e+02   -2.65544e+02    0.00000e+00

           Step           Time
      462145000   924290.00000

   Energies (kJ/mol)
        G96Bond       G96Angle    Proper Dih.  Improper Dih.          LJ-14
    2.32741e+03    4.01561e+03    2.77293e+03    1.12277e+03   -3.60046e+02
     Coulomb-14        LJ (SR)  Disper. corr.   Coulomb (SR)   Coul. recip.
    2.79929e+04    1.24741e+05   -7.47177e+03   -9.39752e+05    5.19483e+03
      Potential    Kinetic En.   Total Energy  Conserved En.    Temperature
   -7.79417e+05    1.37751e+05   -6.41666e+05    3.32713e+07    2.99981e+02
 Pres. DC (bar) Pressure (bar)   Constr. rmsd
   -2.21296e+02    1.19353e+02    0.00000e+00

           Step           Time
      462150000   924300.00000

   Energies (kJ/mol)
        G96Bond       G96Angle    Proper Dih.  Improper Dih.          LJ-14
    2.40671e+03    3.89715e+03    2.82226e+03    1.17448e+03   -3.27371e+02
     Coulomb-14        LJ (SR)  Disper. corr.   Coulomb (SR)   Coul. recip.
    2.80650e+04    1.23188e+05   -7.46503e+03   -9.36926e+05    5.22353e+03
      Potential    Kinetic En.   Total Energy  Conserved En.    Temperature
   -7.77941e+05    1.37764e+05   -6.40177e+05    3.32722e+07    3.00009e+02
 Pres. DC (bar) Pressure (bar)   Constr. rmsd
   -2.20897e+02    5.42247e+01    0.00000e+00

           Step           Time
      462155000   924310.00000

   Energies (kJ/mol)
        G96Bond       G96Angle    Proper Dih.  Improper Dih.          LJ-14
    2.19422e+03    3.74208e+03    2.71223e+03    1.04815e+03   -3.06557e+02
     Coulomb-14        LJ (SR)  Disper. corr.   Coulomb (SR)   Coul. recip.
    2.80926e+04    1.24148e+05   -7.49001e+03   -9.42134e+05    5.22177e+03
      Potential    Kinetic En.   Total Energy  Conserved En.    Temperature
   -7.82772e+05    1.36896e+05   -6.45876e+05    3.32723e+07    2.98118e+02
 Pres. DC (bar) Pressure (bar)   Constr. rmsd
   -2.22376e+02   -4.29848e+00    0.00000e+00

           Step           Time
      462160000   924320.00000

   Energies (kJ/mol)
        G96Bond       G96Angle    Proper Dih.  Improper Dih.          LJ-14
    2.25276e+03    3.65757e+03    2.68508e+03    1.09822e+03   -2.46322e+02
     Coulomb-14        LJ (SR)  Disper. corr.   Coulomb (SR)   Coul. recip.
    2.81500e+04    1.24709e+05   -7.50151e+03   -9.41364e+05    5.16924e+03
      Potential    Kinetic En.   Total Energy  Conserved En.    Temperature
   -7.81390e+05    1.37966e+05   -6.43424e+05    3.32725e+07    3.00448e+02
 Pres. DC (bar) Pressure (bar)   Constr. rmsd
   -2.23059e+02    2.55133e+02    0.00000e+00

           Step           Time
      462165000   924330.00000

   Energies (kJ/mol)
        G96Bond       G96Angle    Proper Dih.  Improper Dih.          LJ-14
    2.24754e+03    3.67841e+03    2.85683e+03    1.10528e+03   -3.26098e+02
     Coulomb-14        LJ (SR)  Disper. corr.   Coulomb (SR)   Coul. recip.
    2.85100e+04    1.22686e+05   -7.43253e+03   -9.38311e+05    5.19256e+03
      Potential    Kinetic En.   Total Energy  Conserved En.    Temperature
   -7.79794e+05    1.36743e+05   -6.43050e+05    3.32726e+07    2.97786e+02
 Pres. DC (bar) Pressure (bar)   Constr. rmsd
   -2.18980e+02   -1.43255e+02    0.00000e+00

           Step           Time
      462170000   924340.00000

   Energies (kJ/mol)
        G96Bond       G96Angle    Proper Dih.  Improper Dih.          LJ-14
    2.19271e+03    3.75056e+03    2.75917e+03    1.09344e+03   -4.45497e+02
     Coulomb-14        LJ (SR)  Disper. corr.   Coulomb (SR)   Coul. recip.
    2.81443e+04    1.24245e+05   -7.44332e+03   -9.40617e+05    5.30953e+03
      Potential    Kinetic En.   Total Energy  Conserved En.    Temperature
   -7.81011e+05    1.37257e+05   -6.43754e+05    3.32730e+07    2.98904e+02
 Pres. DC (bar) Pressure (bar)   Constr. rmsd
   -2.19616e+02   -1.47671e+02    0.00000e+00

           Step           Time
      462175000   924350.00000

   Energies (kJ/mol)
        G96Bond       G96Angle    Proper Dih.  Improper Dih.          LJ-14
    2.48241e+03    3.61070e+03    2.75498e+03    1.06671e+03   -3.40381e+02
     Coulomb-14        LJ (SR)  Disper. corr.   Coulomb (SR)   Coul. recip.
    2.83765e+04    1.24396e+05   -7.44684e+03   -9.41459e+05    5.39627e+03
      Potential    Kinetic En.   Total Energy  Conserved En.    Temperature
   -7.81163e+05    1.38322e+05   -6.42840e+05    3.32733e+07    3.01225e+02
 Pres. DC (bar) Pressure (bar)   Constr. rmsd
   -2.19824e+02   -7.77980e+01    0.00000e+00

           Step           Time
      462180000   924360.00000

   Energies (kJ/mol)
        G96Bond       G96Angle    Proper Dih.  Improper Dih.          LJ-14
    2.44322e+03    3.66418e+03    2.69434e+03    1.03017e+03   -2.74716e+02
     Coulomb-14        LJ (SR)  Disper. corr.   Coulomb (SR)   Coul. recip.
    2.82910e+04    1.24680e+05   -7.51385e+03   -9.42119e+05    5.27382e+03
      Potential    Kinetic En.   Total Energy  Conserved En.    Temperature
   -7.81831e+05    1.37409e+05   -6.44422e+05    3.32736e+07    2.99236e+02
 Pres. DC (bar) Pressure (bar)   Constr. rmsd
   -2.23792e+02    8.69555e+01    0.00000e+00

           Step           Time
      462185000   924370.00000

   Energies (kJ/mol)
        G96Bond       G96Angle    Proper Dih.  Improper Dih.          LJ-14
    2.64416e+03    3.93459e+03    2.76483e+03    1.14824e+03   -2.67459e+02
     Coulomb-14        LJ (SR)  Disper. corr.   Coulomb (SR)   Coul. recip.
    2.80453e+04    1.23548e+05   -7.47781e+03   -9.39849e+05    5.30941e+03
      Potential    Kinetic En.   Total Energy  Conserved En.    Temperature
   -7.80199e+05    1.38495e+05   -6.41704e+05    3.32737e+07    3.01601e+02
 Pres. DC (bar) Pressure (bar)   Constr. rmsd
   -2.21653e+02   -3.18065e+01    0.00000e+00

           Step           Time
      462190000   924380.00000

   Energies (kJ/mol)
        G96Bond       G96Angle    Proper Dih.  Improper Dih.          LJ-14
    2.35067e+03    3.66606e+03    2.79438e+03    1.04198e+03   -2.78560e+02
     Coulomb-14        LJ (SR)  Disper. corr.   Coulomb (SR)   Coul. recip.
    2.84149e+04    1.23406e+05   -7.48954e+03   -9.40595e+05    5.31114e+03
      Potential    Kinetic En.   Total Energy  Conserved En.    Temperature
   -7.81378e+05    1.36727e+05   -6.44650e+05    3.32740e+07    2.97751e+02
 Pres. DC (bar) Pressure (bar)   Constr. rmsd
   -2.22349e+02    3.50752e+01    0.00000e+00

           Step           Time
      462195000   924390.00000

   Energies (kJ/mol)
        G96Bond       G96Angle    Proper Dih.  Improper Dih.          LJ-14
    2.42902e+03    3.65849e+03    2.80462e+03    1.13105e+03   -3.28729e+02
     Coulomb-14        LJ (SR)  Disper. corr.   Coulomb (SR)   Coul. recip.
    2.82062e+04    1.24473e+05   -7.48952e+03   -9.41538e+05    5.18917e+03
      Potential    Kinetic En.   Total Energy  Conserved En.    Temperature
   -7.81464e+05    1.37439e+05   -6.44025e+05    3.32745e+07    2.99301e+02
 Pres. DC (bar) Pressure (bar)   Constr. rmsd
   -2.22347e+02    1.00294e+02    0.00000e+00

           Step           Time
      462200000   924400.00000

   Energies (kJ/mol)
        G96Bond       G96Angle    Proper Dih.  Improper Dih.          LJ-14
    2.34769e+03    3.71691e+03    2.77741e+03    1.17688e+03   -2.69590e+02
     Coulomb-14        LJ (SR)  Disper. corr.   Coulomb (SR)   Coul. recip.
    2.83782e+04    1.22848e+05   -7.43569e+03   -9.38573e+05    5.29145e+03
      Potential    Kinetic En.   Total Energy  Conserved En.    Temperature
   -7.79742e+05    1.37904e+05   -6.41838e+05    3.32747e+07    3.00315e+02
 Pres. DC (bar) Pressure (bar)   Constr. rmsd
   -2.19167e+02   -2.17977e+02    0.00000e+00

           Step           Time
      462205000   924410.00000

   Energies (kJ/mol)
        G96Bond       G96Angle    Proper Dih.  Improper Dih.          LJ-14
    2.45480e+03    3.70820e+03    2.72922e+03    1.11543e+03   -2.50518e+02
     Coulomb-14        LJ (SR)  Disper. corr.   Coulomb (SR)   Coul. recip.
    2.85743e+04    1.22145e+05   -7.47825e+03   -9.38522e+05    5.20502e+03
      Potential    Kinetic En.   Total Energy  Conserved En.    Temperature
   -7.80319e+05    1.37816e+05   -6.42503e+05    3.32753e+07    3.00122e+02
 Pres. DC (bar) Pressure (bar)   Constr. rmsd
   -2.21680e+02   -1.76920e+01    0.00000e+00

           Step           Time
      462210000   924420.00000

   Energies (kJ/mol)
        G96Bond       G96Angle    Proper Dih.  Improper Dih.          LJ-14
    2.29151e+03    3.56181e+03    2.79069e+03    1.13146e+03   -2.70821e+02
     Coulomb-14        LJ (SR)  Disper. corr.   Coulomb (SR)   Coul. recip.
    2.83414e+04    1.24484e+05   -7.46957e+03   -9.43729e+05    5.08732e+03
      Potential    Kinetic En.   Total Energy  Conserved En.    Temperature
   -7.83781e+05    1.38637e+05   -6.45144e+05    3.32754e+07    3.01911e+02
 Pres. DC (bar) Pressure (bar)   Constr. rmsd
   -2.21166e+02   -2.65411e+01    0.00000e+00

           Step           Time
      462215000   924430.00000

   Energies (kJ/mol)
        G96Bond       G96Angle    Proper Dih.  Improper Dih.          LJ-14
    2.37039e+03    3.69562e+03    2.69011e+03    1.08692e+03   -3.22026e+02
     Coulomb-14        LJ (SR)  Disper. corr.   Coulomb (SR)   Coul. recip.
    2.83392e+04    1.23654e+05   -7.50794e+03   -9.39972e+05    5.19412e+03
      Potential    Kinetic En.   Total Energy  Conserved En.    Temperature
   -7.80771e+05    1.36718e+05   -6.44053e+05    3.32761e+07    2.97731e+02
 Pres. DC (bar) Pressure (bar)   Constr. rmsd
   -2.23441e+02    8.70838e+00    0.00000e+00

           Step           Time
      462220000   924440.00000

   Energies (kJ/mol)
        G96Bond       G96Angle    Proper Dih.  Improper Dih.          LJ-14
    2.34231e+03    3.70594e+03    2.69314e+03    1.05443e+03   -3.35278e+02
     Coulomb-14        LJ (SR)  Disper. corr.   Coulomb (SR)   Coul. recip.
    2.82595e+04    1.23818e+05   -7.48792e+03   -9.41576e+05    5.15129e+03
      Potential    Kinetic En.   Total Energy  Conserved En.    Temperature
   -7.82375e+05    1.38857e+05   -6.43518e+05    3.32763e+07    3.02389e+02
 Pres. DC (bar) Pressure (bar)   Constr. rmsd
   -2.22252e+02   -4.59648e+01    0.00000e+00

           Step           Time
      462225000   924450.00000

   Energies (kJ/mol)
        G96Bond       G96Angle    Proper Dih.  Improper Dih.          LJ-14
    2.37657e+03    3.78058e+03    2.78808e+03    1.05393e+03   -3.48607e+02
     Coulomb-14        LJ (SR)  Disper. corr.   Coulomb (SR)   Coul. recip.
    2.82939e+04    1.22690e+05   -7.41383e+03   -9.37646e+05    5.21928e+03
      Potential    Kinetic En.   Total Energy  Conserved En.    Temperature
   -7.79206e+05    1.38705e+05   -6.40502e+05    3.32765e+07    3.02058e+02
 Pres. DC (bar) Pressure (bar)   Constr. rmsd
   -2.17881e+02   -2.51258e+02    0.00000e+00

           Step           Time
      462230000   924460.00000

   Energies (kJ/mol)
        G96Bond       G96Angle    Proper Dih.  Improper Dih.          LJ-14
    2.45684e+03    3.77685e+03    2.74422e+03    1.11467e+03   -2.65666e+02
     Coulomb-14        LJ (SR)  Disper. corr.   Coulomb (SR)   Coul. recip.
    2.82541e+04    1.23218e+05   -7.44709e+03   -9.39005e+05    5.39480e+03
      Potential    Kinetic En.   Total Energy  Conserved En.    Temperature
   -7.79758e+05    1.38273e+05   -6.41485e+05    3.32768e+07    3.01118e+02
 Pres. DC (bar) Pressure (bar)   Constr. rmsd
   -2.19838e+02   -9.25957e+01    0.00000e+00

           Step           Time
      462235000   924470.00000

   Energies (kJ/mol)
        G96Bond       G96Angle    Proper Dih.  Improper Dih.          LJ-14
    2.43930e+03    3.61567e+03    2.77001e+03    1.11992e+03   -2.63917e+02
     Coulomb-14        LJ (SR)  Disper. corr.   Coulomb (SR)   Coul. recip.
    2.80742e+04    1.24310e+05   -7.48561e+03   -9.41216e+05    5.30510e+03
      Potential    Kinetic En.   Total Energy  Conserved En.    Temperature
   -7.81331e+05    1.37753e+05   -6.43578e+05    3.32773e+07    2.99985e+02
 Pres. DC (bar) Pressure (bar)   Constr. rmsd
   -2.22116e+02   -2.23557e+00    0.00000e+00

           Step           Time
      462240000   924480.00000

   Energies (kJ/mol)
        G96Bond       G96Angle    Proper Dih.  Improper Dih.          LJ-14
    2.29671e+03    3.84300e+03    2.62515e+03    1.14429e+03   -2.25871e+02
     Coulomb-14        LJ (SR)  Disper. corr.   Coulomb (SR)   Coul. recip.
    2.83263e+04    1.22837e+05   -7.45095e+03   -9.38115e+05    5.32274e+03
      Potential    Kinetic En.   Total Energy  Conserved En.    Temperature
   -7.79396e+05    1.37972e+05   -6.41425e+05    3.32777e+07    3.00461e+02
 Pres. DC (bar) Pressure (bar)   Constr. rmsd
   -2.20066e+02   -6.89963e+00    0.00000e+00

           Step           Time
      462245000   924490.00000

   Energies (kJ/mol)
        G96Bond       G96Angle    Proper Dih.  Improper Dih.          LJ-14
    2.31952e+03    3.72842e+03    2.63852e+03    1.17170e+03   -2.72907e+02
     Coulomb-14        LJ (SR)  Disper. corr.   Coulomb (SR)   Coul. recip.
    2.81846e+04    1.25778e+05   -7.50868e+03   -9.44385e+05    5.20744e+03
      Potential    Kinetic En.   Total Energy  Conserved En.    Temperature
   -7.83138e+05    1.37191e+05   -6.45947e+05    3.32778e+07    2.98761e+02
 Pres. DC (bar) Pressure (bar)   Constr. rmsd
   -2.23485e+02    2.27521e+02    0.00000e+00

           Step           Time
      462250000   924500.00000

   Energies (kJ/mol)
        G96Bond       G96Angle    Proper Dih.  Improper Dih.          LJ-14
    2.39966e+03    3.69846e+03    2.84540e+03    1.12735e+03   -2.48314e+02
     Coulomb-14        LJ (SR)  Disper. corr.   Coulomb (SR)   Coul. recip.
    2.83183e+04    1.24462e+05   -7.49804e+03   -9.42149e+05    5.11291e+03
      Potential    Kinetic En.   Total Energy  Conserved En.    Temperature
   -7.81931e+05    1.38117e+05   -6.43814e+05    3.32786e+07    3.00779e+02
 Pres. DC (bar) Pressure (bar)   Constr. rmsd
   -2.22853e+02    2.03420e+02    0.00000e+00

           Step           Time
      462255000   924510.00000

   Energies (kJ/mol)
        G96Bond       G96Angle    Proper Dih.  Improper Dih.          LJ-14
    2.27927e+03    3.67263e+03    2.69589e+03    1.06196e+03   -2.79969e+02
     Coulomb-14        LJ (SR)  Disper. corr.   Coulomb (SR)   Coul. recip.
    2.82507e+04    1.23848e+05   -7.45903e+03   -9.40418e+05    5.26338e+03
      Potential    Kinetic En.   Total Energy  Conserved En.    Temperature
   -7.81085e+05    1.37363e+05   -6.43722e+05    3.32788e+07    2.99136e+02
 Pres. DC (bar) Pressure (bar)   Constr. rmsd
   -2.20543e+02   -4.34479e+01    0.00000e+00

           Step           Time
      462260000   924520.00000

   Energies (kJ/mol)
        G96Bond       G96Angle    Proper Dih.  Improper Dih.          LJ-14
    2.34903e+03    3.82545e+03    2.63155e+03    1.10819e+03   -2.54894e+02
     Coulomb-14        LJ (SR)  Disper. corr.   Coulomb (SR)   Coul. recip.
    2.80157e+04    1.24179e+05   -7.44352e+03   -9.41363e+05    5.26606e+03
      Potential    Kinetic En.   Total Energy  Conserved En.    Temperature
   -7.81686e+05    1.37633e+05   -6.44053e+05    3.32791e+07    2.99723e+02
 Pres. DC (bar) Pressure (bar)   Constr. rmsd
   -2.19628e+02    4.01131e+01    0.00000e+00

           Step           Time
      462265000   924530.00000

   Energies (kJ/mol)
        G96Bond       G96Angle    Proper Dih.  Improper Dih.          LJ-14
    2.43038e+03    3.80163e+03    2.64266e+03    1.07816e+03   -3.41149e+02
     Coulomb-14        LJ (SR)  Disper. corr.   Coulomb (SR)   Coul. recip.
    2.81884e+04    1.23064e+05   -7.42473e+03   -9.38158e+05    5.23460e+03
      Potential    Kinetic En.   Total Energy  Conserved En.    Temperature
   -7.79484e+05    1.37513e+05   -6.41970e+05    3.32798e+07    2.99462e+02
 Pres. DC (bar) Pressure (bar)   Constr. rmsd
   -2.18521e+02   -1.04865e+02    0.00000e+00

           Step           Time
      462270000   924540.00000

   Energies (kJ/mol)
        G96Bond       G96Angle    Proper Dih.  Improper Dih.          LJ-14
    2.43610e+03    3.71799e+03    2.68187e+03    1.02887e+03   -3.40822e+02
     Coulomb-14        LJ (SR)  Disper. corr.   Coulomb (SR)   Coul. recip.
    2.81354e+04    1.24011e+05   -7.43907e+03   -9.39902e+05    5.33942e+03
      Potential    Kinetic En.   Total Energy  Conserved En.    Temperature
   -7.80331e+05    1.38543e+05   -6.41789e+05    3.32801e+07    3.01705e+02
 Pres. DC (bar) Pressure (bar)   Constr. rmsd
   -2.19365e+02    5.82013e+01    0.00000e+00

           Step           Time
      462275000   924550.00000

   Energies (kJ/mol)
        G96Bond       G96Angle    Proper Dih.  Improper Dih.          LJ-14
    2.38868e+03    3.78628e+03    2.76662e+03    1.01409e+03   -3.39240e+02
     Coulomb-14        LJ (SR)  Disper. corr.   Coulomb (SR)   Coul. recip.
    2.83305e+04    1.22651e+05   -7.41339e+03   -9.38723e+05    5.26807e+03
      Potential    Kinetic En.   Total Energy  Conserved En.    Temperature
   -7.80271e+05    1.36408e+05   -6.43863e+05    3.32802e+07    2.97056e+02
 Pres. DC (bar) Pressure (bar)   Constr. rmsd
   -2.17856e+02   -2.83103e+02    0.00000e+00

           Step           Time
      462280000   924560.00000

   Energies (kJ/mol)
        G96Bond       G96Angle    Proper Dih.  Improper Dih.          LJ-14
    2.35937e+03    3.70570e+03    2.85776e+03    1.18040e+03   -3.36644e+02
     Coulomb-14        LJ (SR)  Disper. corr.   Coulomb (SR)   Coul. recip.
    2.84259e+04    1.24381e+05   -7.47266e+03   -9.40912e+05    5.23335e+03
      Potential    Kinetic En.   Total Energy  Conserved En.    Temperature
   -7.80578e+05    1.37720e+05   -6.42858e+05    3.32806e+07    2.99913e+02
 Pres. DC (bar) Pressure (bar)   Constr. rmsd
   -2.21348e+02    1.24660e+02    0.00000e+00

           Step           Time
      462285000   924570.00000

   Energies (kJ/mol)
        G96Bond       G96Angle    Proper Dih.  Improper Dih.          LJ-14
    2.24606e+03    4.01881e+03    2.83520e+03    1.12303e+03   -2.98349e+02
     Coulomb-14        LJ (SR)  Disper. corr.   Coulomb (SR)   Coul. recip.
    2.83454e+04    1.21616e+05   -7.43693e+03   -9.37006e+05    5.25145e+03
      Potential    Kinetic En.   Total Energy  Conserved En.    Temperature
   -7.79305e+05    1.37537e+05   -6.41768e+05    3.32812e+07    2.99516e+02
 Pres. DC (bar) Pressure (bar)   Constr. rmsd
   -2.19239e+02   -2.23682e+02    0.00000e+00

           Step           Time
      462290000   924580.00000

   Energies (kJ/mol)
        G96Bond       G96Angle    Proper Dih.  Improper Dih.          LJ-14
    2.38624e+03    3.55750e+03    2.59874e+03    1.06828e+03   -2.98111e+02
     Coulomb-14        LJ (SR)  Disper. corr.   Coulomb (SR)   Coul. recip.
    2.84901e+04    1.21661e+05   -7.44595e+03   -9.37170e+05    5.18455e+03
      Potential    Kinetic En.   Total Energy  Conserved En.    Temperature
   -7.79968e+05    1.37362e+05   -6.42605e+05    3.32815e+07    2.99134e+02
 Pres. DC (bar) Pressure (bar)   Constr. rmsd
   -2.19771e+02   -2.34365e+02    0.00000e+00

           Step           Time
      462295000   924590.00000

   Energies (kJ/mol)
        G96Bond       G96Angle    Proper Dih.  Improper Dih.          LJ-14
    2.33607e+03    3.67433e+03    2.75994e+03    1.05788e+03   -2.79130e+02
     Coulomb-14        LJ (SR)  Disper. corr.   Coulomb (SR)   Coul. recip.
    2.82404e+04    1.23876e+05   -7.49838e+03   -9.41378e+05    5.28843e+03
      Potential    Kinetic En.   Total Energy  Conserved En.    Temperature
   -7.81923e+05    1.36504e+05   -6.45419e+05    3.32817e+07    2.97264e+02
 Pres. DC (bar) Pressure (bar)   Constr. rmsd
   -2.22873e+02    2.08752e+01    0.00000e+00

           Step           Time
      462300000   924600.00000

   Energies (kJ/mol)
        G96Bond       G96Angle    Proper Dih.  Improper Dih.          LJ-14
    2.17214e+03    3.73410e+03    2.75790e+03    1.06122e+03   -2.79465e+02
     Coulomb-14        LJ (SR)  Disper. corr.   Coulomb (SR)   Coul. recip.
    2.82862e+04    1.23503e+05   -7.45757e+03   -9.41071e+05    5.22724e+03
      Potential    Kinetic En.   Total Energy  Conserved En.    Temperature
   -7.82066e+05    1.38055e+05   -6.44010e+05    3.32822e+07    3.00643e+02
 Pres. DC (bar) Pressure (bar)   Constr. rmsd
   -2.20457e+02   -1.21074e+02    0.00000e+00

           Step           Time
      462305000   924610.00000

   Energies (kJ/mol)
        G96Bond       G96Angle    Proper Dih.  Improper Dih.          LJ-14
    2.36014e+03    3.76572e+03    2.68870e+03    1.09843e+03   -2.90555e+02
     Coulomb-14        LJ (SR)  Disper. corr.   Coulomb (SR)   Coul. recip.
    2.80572e+04    1.24254e+05   -7.45755e+03   -9.40996e+05    5.27277e+03
      Potential    Kinetic En.   Total Energy  Conserved En.    Temperature
   -7.81248e+05    1.37043e+05   -6.44205e+05    3.32826e+07    2.98439e+02
 Pres. DC (bar) Pressure (bar)   Constr. rmsd
   -2.20456e+02    4.10058e+01    0.00000e+00

           Step           Time
      462310000   924620.00000

   Energies (kJ/mol)
        G96Bond       G96Angle    Proper Dih.  Improper Dih.          LJ-14
    2.29872e+03    3.66752e+03    2.71493e+03    1.09877e+03   -2.21806e+02
     Coulomb-14        LJ (SR)  Disper. corr.   Coulomb (SR)   Coul. recip.
    2.83104e+04    1.21838e+05   -7.44239e+03   -9.38676e+05    5.23982e+03
      Potential    Kinetic En.   Total Energy  Conserved En.    Temperature
   -7.81172e+05    1.37639e+05   -6.43533e+05    3.32827e+07    2.99737e+02
 Pres. DC (bar) Pressure (bar)   Constr. rmsd
   -2.19561e+02   -2.31897e+02    0.00000e+00

           Step           Time
      462315000   924630.00000

   Energies (kJ/mol)
        G96Bond       G96Angle    Proper Dih.  Improper Dih.          LJ-14
    2.31186e+03    3.61648e+03    2.75330e+03    1.14838e+03   -2.52358e+02
     Coulomb-14        LJ (SR)  Disper. corr.   Coulomb (SR)   Coul. recip.
    2.80730e+04    1.23626e+05   -7.49914e+03   -9.40293e+05    5.28388e+03
      Potential    Kinetic En.   Total Energy  Conserved En.    Temperature
   -7.81232e+05    1.37405e+05   -6.43827e+05    3.32833e+07    2.99228e+02
 Pres. DC (bar) Pressure (bar)   Constr. rmsd
   -2.22918e+02    7.06031e+01    0.00000e+00

           Step           Time
      462320000   924640.00000

   Energies (kJ/mol)
        G96Bond       G96Angle    Proper Dih.  Improper Dih.          LJ-14
    2.27995e+03    3.77743e+03    2.73920e+03    1.10704e+03   -2.16210e+02
     Coulomb-14        LJ (SR)  Disper. corr.   Coulomb (SR)   Coul. recip.
    2.84098e+04    1.24808e+05   -7.52853e+03   -9.44058e+05    5.31587e+03
      Potential    Kinetic En.   Total Energy  Conserved En.    Temperature
   -7.83366e+05    1.36538e+05   -6.46828e+05    3.32836e+07    2.97339e+02
 Pres. DC (bar) Pressure (bar)   Constr. rmsd
   -2.24667e+02    7.41229e+01    0.00000e+00

           Step           Time
      462325000   924650.00000

   Energies (kJ/mol)
        G96Bond       G96Angle    Proper Dih.  Improper Dih.          LJ-14
    2.40473e+03    3.74510e+03    2.80003e+03    1.14214e+03   -2.92651e+02
     Coulomb-14        LJ (SR)  Disper. corr.   Coulomb (SR)   Coul. recip.
    2.83085e+04    1.23307e+05   -7.43131e+03   -9.38480e+05    5.28329e+03
      Potential    Kinetic En.   Total Energy  Conserved En.    Temperature
   -7.79214e+05    1.37830e+05   -6.41384e+05    3.32840e+07    3.00153e+02
 Pres. DC (bar) Pressure (bar)   Constr. rmsd
   -2.18909e+02   -7.84792e+01    0.00000e+00

           Step           Time
      462330000   924660.00000

   Energies (kJ/mol)
        G96Bond       G96Angle    Proper Dih.  Improper Dih.          LJ-14
    2.40707e+03    3.76708e+03    2.83488e+03    1.05491e+03   -3.12899e+02
     Coulomb-14        LJ (SR)  Disper. corr.   Coulomb (SR)   Coul. recip.
    2.81440e+04    1.20972e+05   -7.45784e+03   -9.36177e+05    5.24235e+03
      Potential    Kinetic En.   Total Energy  Conserved En.    Temperature
   -7.79525e+05    1.37784e+05   -6.41740e+05    3.32845e+07    3.00053e+02
 Pres. DC (bar) Pressure (bar)   Constr. rmsd
   -2.20472e+02   -2.22580e+02    0.00000e+00

           Step           Time
      462335000   924670.00000

   Energies (kJ/mol)
        G96Bond       G96Angle    Proper Dih.  Improper Dih.          LJ-14
    2.26970e+03    3.58915e+03    2.82461e+03    1.14772e+03   -2.43125e+02
     Coulomb-14        LJ (SR)  Disper. corr.   Coulomb (SR)   Coul. recip.
    2.81619e+04    1.24677e+05   -7.44348e+03   -9.40912e+05    5.15469e+03
      Potential    Kinetic En.   Total Energy  Conserved En.    Temperature
   -7.80774e+05    1.38784e+05   -6.41990e+05    3.32850e+07    3.02229e+02
 Pres. DC (bar) Pressure (bar)   Constr. rmsd
   -2.19625e+02    1.21421e+02    0.00000e+00

           Step           Time
      462340000   924680.00000

   Energies (kJ/mol)
        G96Bond       G96Angle    Proper Dih.  Improper Dih.          LJ-14
    2.29967e+03    3.69723e+03    2.77810e+03    1.12311e+03   -2.61394e+02
     Coulomb-14        LJ (SR)  Disper. corr.   Coulomb (SR)   Coul. recip.
    2.84509e+04    1.24345e+05   -7.49224e+03   -9.41216e+05    5.25148e+03
      Potential    Kinetic En.   Total Energy  Conserved En.    Temperature
   -7.81024e+05    1.37543e+05   -6.43481e+05    3.32852e+07    2.99528e+02
 Pres. DC (bar) Pressure (bar)   Constr. rmsd
   -2.22508e+02    1.67501e+02    0.00000e+00

           Step           Time
      462345000   924690.00000

   Energies (kJ/mol)
        G96Bond       G96Angle    Proper Dih.  Improper Dih.          LJ-14
    2.34281e+03    3.62687e+03    2.84619e+03    1.08287e+03   -2.53575e+02
     Coulomb-14        LJ (SR)  Disper. corr.   Coulomb (SR)   Coul. recip.
    2.82601e+04    1.22862e+05   -7.48025e+03   -9.39464e+05    5.21948e+03
      Potential    Kinetic En.   Total Energy  Conserved En.    Temperature
   -7.80958e+05    1.36493e+05   -6.44465e+05    3.32856e+07    2.97241e+02
 Pres. DC (bar) Pressure (bar)   Constr. rmsd
   -2.21798e+02   -1.23687e+02    0.00000e+00

           Step           Time
      462350000   924700.00000

   Energies (kJ/mol)
        G96Bond       G96Angle    Proper Dih.  Improper Dih.          LJ-14
    2.44007e+03    3.75504e+03    2.85209e+03    1.13053e+03   -2.81316e+02
     Coulomb-14        LJ (SR)  Disper. corr.   Coulomb (SR)   Coul. recip.
    2.82418e+04    1.24815e+05   -7.45487e+03   -9.40365e+05    5.24882e+03
      Potential    Kinetic En.   Total Energy  Conserved En.    Temperature
   -7.79618e+05    1.38792e+05   -6.40826e+05    3.32862e+07    3.02248e+02
 Pres. DC (bar) Pressure (bar)   Constr. rmsd
   -2.20297e+02    1.49672e+02    0.00000e+00

           Step           Time
      462355000   924710.00000

   Energies (kJ/mol)
        G96Bond       G96Angle    Proper Dih.  Improper Dih.          LJ-14
    2.24294e+03    3.64414e+03    2.76185e+03    1.04796e+03   -3.18229e+02
     Coulomb-14        LJ (SR)  Disper. corr.   Coulomb (SR)   Coul. recip.
    2.81392e+04    1.24038e+05   -7.42522e+03   -9.40290e+05    5.26689e+03
      Potential    Kinetic En.   Total Energy  Conserved En.    Temperature
   -7.80892e+05    1.36983e+05   -6.43909e+05    3.32865e+07    2.98308e+02
 Pres. DC (bar) Pressure (bar)   Constr. rmsd
   -2.18551e+02   -4.94383e+01    0.00000e+00

           Step           Time
      462360000   924720.00000

   Energies (kJ/mol)
        G96Bond       G96Angle    Proper Dih.  Improper Dih.          LJ-14
    2.43678e+03    3.74700e+03    2.83175e+03    1.11119e+03   -3.20147e+02
     Coulomb-14        LJ (SR)  Disper. corr.   Coulomb (SR)   Coul. recip.
    2.82805e+04    1.23045e+05   -7.41906e+03   -9.40040e+05    5.26874e+03
      Potential    Kinetic En.   Total Energy  Conserved En.    Temperature
   -7.81058e+05    1.38397e+05   -6.42661e+05    3.32867e+07    3.01389e+02
 Pres. DC (bar) Pressure (bar)   Constr. rmsd
   -2.18189e+02   -1.09848e+02    0.00000e+00

           Step           Time
      462365000   924730.00000

   Energies (kJ/mol)
        G96Bond       G96Angle    Proper Dih.  Improper Dih.          LJ-14
    2.33382e+03    3.55457e+03    2.75149e+03    1.11471e+03   -3.04456e+02
     Coulomb-14        LJ (SR)  Disper. corr.   Coulomb (SR)   Coul. recip.
    2.82083e+04    1.22347e+05   -7.46813e+03   -9.40962e+05    5.27103e+03
      Potential    Kinetic En.   Total Energy  Conserved En.    Temperature
   -7.83153e+05    1.37459e+05   -6.45694e+05    3.32869e+07    2.99344e+02
 Pres. DC (bar) Pressure (bar)   Constr. rmsd
   -2.21080e+02   -1.63677e+02    0.00000e+00

           Step           Time
      462370000   924740.00000

   Energies (kJ/mol)
        G96Bond       G96Angle    Proper Dih.  Improper Dih.          LJ-14
    2.36708e+03    3.67834e+03    2.70966e+03    1.14611e+03   -2.32769e+02
     Coulomb-14        LJ (SR)  Disper. corr.   Coulomb (SR)   Coul. recip.
    2.82125e+04    1.24841e+05   -7.47100e+03   -9.42301e+05    5.18323e+03
      Potential    Kinetic En.   Total Energy  Conserved En.    Temperature
   -7.81867e+05    1.37221e+05   -6.44646e+05    3.32875e+07    2.98826e+02
 Pres. DC (bar) Pressure (bar)   Constr. rmsd
   -2.21250e+02    5.15511e+01    0.00000e+00

           Step           Time
      462375000   924750.00000

   Energies (kJ/mol)
        G96Bond       G96Angle    Proper Dih.  Improper Dih.          LJ-14
    2.29020e+03    3.79004e+03    2.75491e+03    1.10703e+03   -2.66780e+02
     Coulomb-14        LJ (SR)  Disper. corr.   Coulomb (SR)   Coul. recip.
    2.81194e+04    1.24373e+05   -7.44508e+03   -9.40548e+05    5.35337e+03
      Potential    Kinetic En.   Total Energy  Conserved En.    Temperature
   -7.80472e+05    1.37062e+05   -6.43410e+05    3.32877e+07    2.98480e+02
 Pres. DC (bar) Pressure (bar)   Constr. rmsd
   -2.19719e+02    4.95856e+00    0.00000e+00

           Step           Time
      462380000   924760.00000

   Energies (kJ/mol)
        G96Bond       G96Angle    Proper Dih.  Improper Dih.          LJ-14
    2.32585e+03    3.76092e+03    2.81581e+03    1.02819e+03   -3.27391e+02
     Coulomb-14        LJ (SR)  Disper. corr.   Coulomb (SR)   Coul. recip.
    2.80545e+04    1.23771e+05   -7.44371e+03   -9.39593e+05    5.17005e+03
      Potential    Kinetic En.   Total Energy  Conserved En.    Temperature
   -7.80437e+05    1.36929e+05   -6.43508e+05    3.32878e+07    2.98191e+02
 Pres. DC (bar) Pressure (bar)   Constr. rmsd
   -2.19639e+02   -9.52383e+00    0.00000e+00

           Step           Time
      462385000   924770.00000

   Energies (kJ/mol)
        G96Bond       G96Angle    Proper Dih.  Improper Dih.          LJ-14
    2.37699e+03    3.71558e+03    2.70790e+03    1.12685e+03   -3.48591e+02
     Coulomb-14        LJ (SR)  Disper. corr.   Coulomb (SR)   Coul. recip.
    2.82522e+04    1.24407e+05   -7.47585e+03   -9.40392e+05    5.21730e+03
      Potential    Kinetic En.   Total Energy  Conserved En.    Temperature
   -7.80412e+05    1.38134e+05   -6.42279e+05    3.32882e+07    3.00814e+02
 Pres. DC (bar) Pressure (bar)   Constr. rmsd
   -2.21537e+02    1.05270e+02    0.00000e+00

           Step           Time
      462390000   924780.00000

   Energies (kJ/mol)
        G96Bond       G96Angle    Proper Dih.  Improper Dih.          LJ-14
    2.40813e+03    3.66305e+03    2.79317e+03    1.11186e+03   -3.15455e+02
     Coulomb-14        LJ (SR)  Disper. corr.   Coulomb (SR)   Coul. recip.
    2.83451e+04    1.23964e+05   -7.44081e+03   -9.40160e+05    5.26114e+03
      Potential    Kinetic En.   Total Energy  Conserved En.    Temperature
   -7.80370e+05    1.38710e+05   -6.41660e+05    3.32886e+07    3.02070e+02
 Pres. DC (bar) Pressure (bar)   Constr. rmsd
   -2.19468e+02    2.40774e+01    0.00000e+00

           Step           Time
      462395000   924790.00000

   Energies (kJ/mol)
        G96Bond       G96Angle    Proper Dih.  Improper Dih.          LJ-14
    2.33215e+03    3.69370e+03    2.71295e+03    1.10824e+03   -2.94028e+02
     Coulomb-14        LJ (SR)  Disper. corr.   Coulomb (SR)   Coul. recip.
    2.81266e+04    1.22435e+05   -7.44202e+03   -9.38765e+05    5.24352e+03
      Potential    Kinetic En.   Total Energy  Conserved En.    Temperature
   -7.80849e+05    1.38020e+05   -6.42829e+05    3.32889e+07    3.00566e+02
 Pres. DC (bar) Pressure (bar)   Constr. rmsd
   -2.19539e+02   -1.27645e+02    0.00000e+00

           Step           Time
      462400000   924800.00000

   Energies (kJ/mol)
        G96Bond       G96Angle    Proper Dih.  Improper Dih.          LJ-14
    2.43119e+03    3.71129e+03    2.80793e+03    1.12615e+03   -3.38864e+02
     Coulomb-14        LJ (SR)  Disper. corr.   Coulomb (SR)   Coul. recip.
    2.80658e+04    1.22789e+05   -7.45871e+03   -9.38778e+05    5.28981e+03
      Potential    Kinetic En.   Total Energy  Conserved En.    Temperature
   -7.80355e+05    1.37264e+05   -6.43090e+05    3.32893e+07    2.98921e+02
 Pres. DC (bar) Pressure (bar)   Constr. rmsd
   -2.20524e+02   -1.65979e+02    0.00000e+00

           Step           Time
      462405000   924810.00000

   Energies (kJ/mol)
        G96Bond       G96Angle    Proper Dih.  Improper Dih.          LJ-14
    2.56252e+03    3.62009e+03    2.77203e+03    1.03257e+03   -3.37470e+02
     Coulomb-14        LJ (SR)  Disper. corr.   Coulomb (SR)   Coul. recip.
    2.82677e+04    1.24621e+05   -7.50418e+03   -9.43399e+05    5.27375e+03
      Potential    Kinetic En.   Total Energy  Conserved En.    Temperature
   -7.83091e+05    1.38234e+05   -6.44857e+05    3.32896e+07    3.01032e+02
 Pres. DC (bar) Pressure (bar)   Constr. rmsd
   -2.23217e+02    2.76326e+01    0.00000e+00

           Step           Time
      462410000   924820.00000

   Energies (kJ/mol)
        G96Bond       G96Angle    Proper Dih.  Improper Dih.          LJ-14
    2.47700e+03    3.74067e+03    2.80438e+03    1.07958e+03   -2.99494e+02
     Coulomb-14        LJ (SR)  Disper. corr.   Coulomb (SR)   Coul. recip.
    2.83269e+04    1.24148e+05   -7.46415e+03   -9.40050e+05    5.19060e+03
      Potential    Kinetic En.   Total Energy  Conserved En.    Temperature
   -7.80047e+05    1.38332e+05   -6.41715e+05    3.32900e+07    3.01245e+02
 Pres. DC (bar) Pressure (bar)   Constr. rmsd
   -2.20846e+02    8.90881e+01    0.00000e+00

           Step           Time
      462415000   924830.00000

   Energies (kJ/mol)
        G96Bond       G96Angle    Proper Dih.  Improper Dih.          LJ-14
    2.36361e+03    3.64750e+03    2.73604e+03    1.12686e+03   -3.76484e+02
     Coulomb-14        LJ (SR)  Disper. corr.   Coulomb (SR)   Coul. recip.
    2.81879e+04    1.24538e+05   -7.47651e+03   -9.42096e+05    5.31589e+03
      Potential    Kinetic En.   Total Energy  Conserved En.    Temperature
   -7.82033e+05    1.37772e+05   -6.44261e+05    3.32902e+07    3.00027e+02
 Pres. DC (bar) Pressure (bar)   Constr. rmsd
   -2.21577e+02    1.93318e+01    0.00000e+00

           Step           Time
      462420000   924840.00000

   Energies (kJ/mol)
        G96Bond       G96Angle    Proper Dih.  Improper Dih.          LJ-14
    2.46075e+03    3.75513e+03    2.72303e+03    1.08570e+03   -2.77672e+02
     Coulomb-14        LJ (SR)  Disper. corr.   Coulomb (SR)   Coul. recip.
    2.82694e+04    1.22290e+05   -7.45459e+03   -9.39066e+05    5.22334e+03
      Potential    Kinetic En.   Total Energy  Conserved En.    Temperature
   -7.80991e+05    1.38022e+05   -6.42969e+05    3.32903e+07    3.00571e+02
 Pres. DC (bar) Pressure (bar)   Constr. rmsd
   -2.20281e+02   -2.14642e+02    0.00000e+00

           Step           Time
      462425000   924850.00000

   Energies (kJ/mol)
        G96Bond       G96Angle    Proper Dih.  Improper Dih.          LJ-14
    2.23585e+03    3.68798e+03    2.79693e+03    1.08340e+03   -2.30845e+02
     Coulomb-14        LJ (SR)  Disper. corr.   Coulomb (SR)   Coul. recip.
    2.83848e+04    1.24380e+05   -7.42833e+03   -9.40916e+05    5.30945e+03
      Potential    Kinetic En.   Total Energy  Conserved En.    Temperature
   -7.80697e+05    1.37675e+05   -6.43022e+05    3.32904e+07    2.99815e+02
 Pres. DC (bar) Pressure (bar)   Constr. rmsd
   -2.18733e+02    5.20812e+01    0.00000e+00

           Step           Time
      462430000   924860.00000

   Energies (kJ/mol)
        G96Bond       G96Angle    Proper Dih.  Improper Dih.          LJ-14
    2.36632e+03    3.72114e+03    2.80646e+03    1.09294e+03   -1.83261e+02
     Coulomb-14        LJ (SR)  Disper. corr.   Coulomb (SR)   Coul. recip.
    2.85305e+04    1.23117e+05   -7.44989e+03   -9.39110e+05    5.24831e+03
      Potential    Kinetic En.   Total Energy  Conserved En.    Temperature
   -7.79861e+05    1.37516e+05   -6.42345e+05    3.32906e+07    2.99469e+02
 Pres. DC (bar) Pressure (bar)   Constr. rmsd
   -2.20003e+02   -2.31349e+01    0.00000e+00

           Step           Time
      462435000   924870.00000

   Energies (kJ/mol)
        G96Bond       G96Angle    Proper Dih.  Improper Dih.          LJ-14
    2.42236e+03    3.56462e+03    2.80758e+03    1.10901e+03   -2.90509e+02
     Coulomb-14        LJ (SR)  Disper. corr.   Coulomb (SR)   Coul. recip.
    2.82294e+04    1.21396e+05   -7.42164e+03   -9.37494e+05    5.20586e+03
      Potential    Kinetic En.   Total Energy  Conserved En.    Temperature
   -7.80472e+05    1.37650e+05   -6.42822e+05    3.32911e+07    2.99761e+02
 Pres. DC (bar) Pressure (bar)   Constr. rmsd
   -2.18340e+02   -3.56352e+02    0.00000e+00

           Step           Time
      462440000   924880.00000

   Energies (kJ/mol)
        G96Bond       G96Angle    Proper Dih.  Improper Dih.          LJ-14
    2.23104e+03    3.65359e+03    2.69090e+03    1.16054e+03   -2.72844e+02
     Coulomb-14        LJ (SR)  Disper. corr.   Coulomb (SR)   Coul. recip.
    2.82196e+04    1.23520e+05   -7.44459e+03   -9.40762e+05    5.20851e+03
      Potential    Kinetic En.   Total Energy  Conserved En.    Temperature
   -7.81796e+05    1.37255e+05   -6.44540e+05    3.32912e+07    2.98901e+02
 Pres. DC (bar) Pressure (bar)   Constr. rmsd
   -2.19691e+02   -1.10900e+02    0.00000e+00

           Step           Time
      462445000   924890.00000

   Energies (kJ/mol)
        G96Bond       G96Angle    Proper Dih.  Improper Dih.          LJ-14
    2.49426e+03    3.72270e+03    2.72084e+03    1.07256e+03   -2.63856e+02
     Coulomb-14        LJ (SR)  Disper. corr.   Coulomb (SR)   Coul. recip.
    2.80734e+04    1.23999e+05   -7.41070e+03   -9.38897e+05    5.30308e+03
      Potential    Kinetic En.   Total Energy  Conserved En.    Temperature
   -7.79186e+05    1.37353e+05   -6.41832e+05    3.32913e+07    2.99115e+02
 Pres. DC (bar) Pressure (bar)   Constr. rmsd
   -2.17698e+02    2.25264e+01    0.00000e+00

           Step           Time
      462450000   924900.00000

   Energies (kJ/mol)
        G96Bond       G96Angle    Proper Dih.  Improper Dih.          LJ-14
    2.49745e+03    3.74995e+03    2.84295e+03    1.12178e+03   -3.25436e+02
     Coulomb-14        LJ (SR)  Disper. corr.   Coulomb (SR)   Coul. recip.
    2.82976e+04    1.25067e+05   -7.46441e+03   -9.41014e+05    5.28025e+03
      Potential    Kinetic En.   Total Energy  Conserved En.    Temperature
   -7.79947e+05    1.37742e+05   -6.42206e+05    3.32918e+07    2.99960e+02
 Pres. DC (bar) Pressure (bar)   Constr. rmsd
   -2.20861e+02    9.74955e+01    0.00000e+00

           Step           Time
      462455000   924910.00000

   Energies (kJ/mol)
        G96Bond       G96Angle    Proper Dih.  Improper Dih.          LJ-14
    2.36064e+03    3.80128e+03    2.82331e+03    1.06947e+03   -2.81798e+02
     Coulomb-14        LJ (SR)  Disper. corr.   Coulomb (SR)   Coul. recip.
    2.80248e+04    1.23847e+05   -7.49110e+03   -9.39266e+05    5.12725e+03
      Potential    Kinetic En.   Total Energy  Conserved En.    Temperature
   -7.79985e+05    1.38032e+05   -6.41953e+05    3.32922e+07    3.00594e+02
 Pres. DC (bar) Pressure (bar)   Constr. rmsd
   -2.22441e+02    1.88598e+02    0.00000e+00

           Step           Time
      462460000   924920.00000

   Energies (kJ/mol)
        G96Bond       G96Angle    Proper Dih.  Improper Dih.          LJ-14
    2.29378e+03    3.52120e+03    2.79434e+03    1.08605e+03   -2.52828e+02
     Coulomb-14        LJ (SR)  Disper. corr.   Coulomb (SR)   Coul. recip.
    2.81272e+04    1.24168e+05   -7.42296e+03   -9.40890e+05    5.23945e+03
      Potential    Kinetic En.   Total Energy  Conserved En.    Temperature
   -7.81336e+05    1.37819e+05   -6.43517e+05    3.32924e+07    3.00130e+02
 Pres. DC (bar) Pressure (bar)   Constr. rmsd
   -2.18417e+02   -1.63939e+02    0.00000e+00

           Step           Time
      462465000   924930.00000

   Energies (kJ/mol)
        G96Bond       G96Angle    Proper Dih.  Improper Dih.          LJ-14
    2.32789e+03    3.73469e+03    2.77214e+03    1.04173e+03   -3.89349e+02
     Coulomb-14        LJ (SR)  Disper. corr.   Coulomb (SR)   Coul. recip.
    2.82632e+04    1.24042e+05   -7.48408e+03   -9.40893e+05    5.32498e+03
      Potential    Kinetic En.   Total Energy  Conserved En.    Temperature
   -7.81260e+05    1.37312e+05   -6.43948e+05    3.32927e+07    2.99024e+02
 Pres. DC (bar) Pressure (bar)   Constr. rmsd
   -2.22025e+02   -1.52702e+01    0.00000e+00

           Step           Time
      462470000   924940.00000

   Energies (kJ/mol)
        G96Bond       G96Angle    Proper Dih.  Improper Dih.          LJ-14
    2.27831e+03    3.82447e+03    2.80708e+03    1.15727e+03   -3.73652e+02
     Coulomb-14        LJ (SR)  Disper. corr.   Coulomb (SR)   Coul. recip.
    2.82144e+04    1.24593e+05   -7.43401e+03   -9.40754e+05    5.28411e+03
      Potential    Kinetic En.   Total Energy  Conserved En.    Temperature
   -7.80403e+05    1.36941e+05   -6.43462e+05    3.32928e+07    2.98216e+02
 Pres. DC (bar) Pressure (bar)   Constr. rmsd
   -2.19068e+02    3.56686e+01    0.00000e+00

           Step           Time
      462475000   924950.00000

   Energies (kJ/mol)
        G96Bond       G96Angle    Proper Dih.  Improper Dih.          LJ-14
    2.31705e+03    3.59602e+03    2.77492e+03    1.04989e+03   -2.72997e+02
     Coulomb-14        LJ (SR)  Disper. corr.   Coulomb (SR)   Coul. recip.
    2.83109e+04    1.23403e+05   -7.43861e+03   -9.39231e+05    5.36972e+03
      Potential    Kinetic En.   Total Energy  Conserved En.    Temperature
   -7.80121e+05    1.37457e+05   -6.42664e+05    3.32933e+07    2.99341e+02
 Pres. DC (bar) Pressure (bar)   Constr. rmsd
   -2.19338e+02   -1.10452e+01    0.00000e+00

           Step           Time
      462480000   924960.00000

   Energies (kJ/mol)
        G96Bond       G96Angle    Proper Dih.  Improper Dih.          LJ-14
    2.29662e+03    3.66262e+03    2.72133e+03    1.10408e+03   -2.38264e+02
     Coulomb-14        LJ (SR)  Disper. corr.   Coulomb (SR)   Coul. recip.
    2.83409e+04    1.22985e+05   -7.44565e+03   -9.39945e+05    5.27393e+03
      Potential    Kinetic En.   Total Energy  Conserved En.    Temperature
   -7.81245e+05    1.38528e+05   -6.42717e+05    3.32937e+07    3.01673e+02
 Pres. DC (bar) Pressure (bar)   Constr. rmsd
   -2.19753e+02   -3.36242e+01    0.00000e+00

           Step           Time
      462485000   924970.00000

   Energies (kJ/mol)
        G96Bond       G96Angle    Proper Dih.  Improper Dih.          LJ-14
    2.30668e+03    3.95230e+03    2.78287e+03    1.14128e+03   -3.12441e+02
     Coulomb-14        LJ (SR)  Disper. corr.   Coulomb (SR)   Coul. recip.
    2.83482e+04    1.24265e+05   -7.46852e+03   -9.39409e+05    5.28040e+03
      Potential    Kinetic En.   Total Energy  Conserved En.    Temperature
   -7.79113e+05    1.37045e+05   -6.42068e+05    3.32938e+07    2.98444e+02
 Pres. DC (bar) Pressure (bar)   Constr. rmsd
   -2.21104e+02    2.51780e+01    0.00000e+00

           Step           Time
      462490000   924980.00000

   Energies (kJ/mol)
        G96Bond       G96Angle    Proper Dih.  Improper Dih.          LJ-14
    2.32000e+03    3.76345e+03    2.77065e+03    1.09235e+03   -2.83846e+02
     Coulomb-14        LJ (SR)  Disper. corr.   Coulomb (SR)   Coul. recip.
    2.82203e+04    1.22617e+05   -7.44958e+03   -9.39662e+05    5.33959e+03
      Potential    Kinetic En.   Total Energy  Conserved En.    Temperature
   -7.81272e+05    1.37136e+05   -6.44137e+05    3.32945e+07    2.98641e+02
 Pres. DC (bar) Pressure (bar)   Constr. rmsd
   -2.19985e+02   -1.12498e+02    0.00000e+00

           Step           Time
      462495000   924990.00000

   Energies (kJ/mol)
        G96Bond       G96Angle    Proper Dih.  Improper Dih.          LJ-14
    2.24189e+03    3.80097e+03    2.75566e+03    1.13713e+03   -3.75593e+02
     Coulomb-14        LJ (SR)  Disper. corr.   Coulomb (SR)   Coul. recip.
    2.82197e+04    1.22231e+05   -7.43708e+03   -9.38472e+05    5.20282e+03
      Potential    Kinetic En.   Total Energy  Conserved En.    Temperature
   -7.80696e+05    1.37707e+05   -6.42988e+05    3.32950e+07    2.99885e+02
 Pres. DC (bar) Pressure (bar)   Constr. rmsd
   -2.19248e+02   -1.75753e+02    0.00000e+00

           Step           Time
      462500000   925000.00000

   Energies (kJ/mol)
        G96Bond       G96Angle    Proper Dih.  Improper Dih.          LJ-14
    2.40544e+03    3.49590e+03    2.75185e+03    1.04174e+03   -2.82463e+02
     Coulomb-14        LJ (SR)  Disper. corr.   Coulomb (SR)   Coul. recip.
    2.82622e+04    1.25063e+05   -7.47982e+03   -9.42890e+05    5.13932e+03
      Potential    Kinetic En.   Total Energy  Conserved En.    Temperature
   -7.82493e+05    1.37981e+05   -6.44512e+05    3.32953e+07    3.00481e+02
 Pres. DC (bar) Pressure (bar)   Constr. rmsd
   -2.21773e+02    4.75162e+01    0.00000e+00

           Step           Time
      462505000   925010.00000

   Energies (kJ/mol)
        G96Bond       G96Angle    Proper Dih.  Improper Dih.          LJ-14
    2.46232e+03    3.68268e+03    2.74249e+03    1.09953e+03   -3.06693e+02
     Coulomb-14        LJ (SR)  Disper. corr.   Coulomb (SR)   Coul. recip.
    2.82261e+04    1.23754e+05   -7.45105e+03   -9.39950e+05    5.23722e+03
      Potential    Kinetic En.   Total Energy  Conserved En.    Temperature
   -7.80503e+05    1.37177e+05   -6.43326e+05    3.32958e+07    2.98731e+02
 Pres. DC (bar) Pressure (bar)   Constr. rmsd
   -2.20071e+02    2.07983e+01    0.00000e+00

           Step           Time
      462510000   925020.00000

   Energies (kJ/mol)
        G96Bond       G96Angle    Proper Dih.  Improper Dih.          LJ-14
    2.36057e+03    3.72632e+03    2.82551e+03    1.11635e+03   -2.32123e+02
     Coulomb-14        LJ (SR)  Disper. corr.   Coulomb (SR)   Coul. recip.
    2.83368e+04    1.23817e+05   -7.47035e+03   -9.40342e+05    5.15276e+03
      Potential    Kinetic En.   Total Energy  Conserved En.    Temperature
   -7.80709e+05    1.38472e+05   -6.42238e+05    3.32958e+07    3.01550e+02
 Pres. DC (bar) Pressure (bar)   Constr. rmsd
   -2.21212e+02    3.18650e+01    0.00000e+00

           Step           Time
      462515000   925030.00000

   Energies (kJ/mol)
        G96Bond       G96Angle    Proper Dih.  Improper Dih.          LJ-14
    2.38063e+03    3.61837e+03    2.85568e+03    1.15845e+03   -2.76859e+02
     Coulomb-14        LJ (SR)  Disper. corr.   Coulomb (SR)   Coul. recip.
    2.81830e+04    1.21739e+05   -7.43826e+03   -9.37832e+05    5.30354e+03
      Potential    Kinetic En.   Total Energy  Conserved En.    Temperature
   -7.80309e+05    1.38256e+05   -6.42053e+05    3.32960e+07    3.01080e+02
 Pres. DC (bar) Pressure (bar)   Constr. rmsd
   -2.19318e+02   -3.21775e+02    0.00000e+00

           Step           Time
      462520000   925040.00000

   Energies (kJ/mol)
        G96Bond       G96Angle    Proper Dih.  Improper Dih.          LJ-14
    2.32796e+03    3.63989e+03    2.64557e+03    1.09129e+03   -2.88728e+02
     Coulomb-14        LJ (SR)  Disper. corr.   Coulomb (SR)   Coul. recip.
    2.83186e+04    1.23029e+05   -7.43746e+03   -9.40139e+05    5.27293e+03
      Potential    Kinetic En.   Total Energy  Conserved En.    Temperature
   -7.81541e+05    1.37212e+05   -6.44328e+05    3.32963e+07    2.98807e+02
 Pres. DC (bar) Pressure (bar)   Constr. rmsd
   -2.19270e+02   -1.45806e+02    0.00000e+00

           Step           Time
      462525000   925050.00000

   Energies (kJ/mol)
        G96Bond       G96Angle    Proper Dih.  Improper Dih.          LJ-14
    2.33184e+03    3.67336e+03    2.74116e+03    1.14458e+03   -2.26152e+02
     Coulomb-14        LJ (SR)  Disper. corr.   Coulomb (SR)   Coul. recip.
    2.83672e+04    1.23348e+05   -7.48182e+03   -9.40458e+05    5.13602e+03
      Potential    Kinetic En.   Total Energy  Conserved En.    Temperature
   -7.81423e+05    1.37721e+05   -6.43702e+05    3.32970e+07    2.99915e+02
 Pres. DC (bar) Pressure (bar)   Constr. rmsd
   -2.21891e+02   -4.24889e+01    0.00000e+00

           Step           Time
      462530000   925060.00000

   Energies (kJ/mol)
        G96Bond       G96Angle    Proper Dih.  Improper Dih.          LJ-14
    2.34518e+03    3.67795e+03    2.77813e+03    1.07112e+03   -2.95321e+02
     Coulomb-14        LJ (SR)  Disper. corr.   Coulomb (SR)   Coul. recip.
    2.84547e+04    1.22560e+05   -7.41567e+03   -9.38986e+05    5.28122e+03
      Potential    Kinetic En.   Total Energy  Conserved En.    Temperature
   -7.80528e+05    1.37713e+05   -6.42815e+05    3.32974e+07    2.99899e+02
 Pres. DC (bar) Pressure (bar)   Constr. rmsd
   -2.17989e+02   -1.67635e+02    0.00000e+00

           Step           Time
      462535000   925070.00000

   Energies (kJ/mol)
        G96Bond       G96Angle    Proper Dih.  Improper Dih.          LJ-14
    2.31679e+03    3.63797e+03    2.74571e+03    1.10015e+03   -2.99013e+02
     Coulomb-14        LJ (SR)  Disper. corr.   Coulomb (SR)   Coul. recip.
    2.83246e+04    1.24888e+05   -7.46614e+03   -9.41688e+05    5.37439e+03
      Potential    Kinetic En.   Total Energy  Conserved En.    Temperature
   -7.81066e+05    1.36231e+05   -6.44835e+05    3.32976e+07    2.96670e+02
 Pres. DC (bar) Pressure (bar)   Constr. rmsd
   -2.20963e+02    9.93766e+01    0.00000e+00

           Step           Time
      462540000   925080.00000

   Energies (kJ/mol)
        G96Bond       G96Angle    Proper Dih.  Improper Dih.          LJ-14
    2.33310e+03    3.80998e+03    2.80844e+03    1.04517e+03   -3.17764e+02
     Coulomb-14        LJ (SR)  Disper. corr.   Coulomb (SR)   Coul. recip.
    2.84634e+04    1.24028e+05   -7.44315e+03   -9.40693e+05    5.23117e+03
      Potential    Kinetic En.   Total Energy  Conserved En.    Temperature
   -7.80735e+05    1.38098e+05   -6.42637e+05    3.32978e+07    3.00737e+02
 Pres. DC (bar) Pressure (bar)   Constr. rmsd
   -2.19606e+02    6.55745e+00    0.00000e+00

           Step           Time
      462545000   925090.00000

   Energies (kJ/mol)
        G96Bond       G96Angle    Proper Dih.  Improper Dih.          LJ-14
    2.41951e+03    3.71159e+03    2.71910e+03    1.12400e+03   -3.33250e+02
     Coulomb-14        LJ (SR)  Disper. corr.   Coulomb (SR)   Coul. recip.
    2.82568e+04    1.22285e+05   -7.44859e+03   -9.37758e+05    5.38485e+03
      Potential    Kinetic En.   Total Energy  Conserved En.    Temperature
   -7.79639e+05    1.37707e+05   -6.41932e+05    3.32981e+07    2.99884e+02
 Pres. DC (bar) Pressure (bar)   Constr. rmsd
   -2.19927e+02   -1.02894e+02    0.00000e+00

           Step           Time
      462550000   925100.00000

   Energies (kJ/mol)
        G96Bond       G96Angle    Proper Dih.  Improper Dih.          LJ-14
    2.40173e+03    3.52885e+03    2.72201e+03    1.09868e+03   -3.39602e+02
     Coulomb-14        LJ (SR)  Disper. corr.   Coulomb (SR)   Coul. recip.
    2.84114e+04    1.23730e+05   -7.40479e+03   -9.39979e+05    5.30561e+03
      Potential    Kinetic En.   Total Energy  Conserved En.    Temperature
   -7.80525e+05    1.37883e+05   -6.42642e+05    3.32983e+07    3.00268e+02
 Pres. DC (bar) Pressure (bar)   Constr. rmsd
   -2.17351e+02   -1.61619e+02    0.00000e+00

           Step           Time
      462555000   925110.00000

   Energies (kJ/mol)
        G96Bond       G96Angle    Proper Dih.  Improper Dih.          LJ-14
    2.42252e+03    3.72780e+03    2.75246e+03    1.04493e+03   -2.56226e+02
     Coulomb-14        LJ (SR)  Disper. corr.   Coulomb (SR)   Coul. recip.
    2.83724e+04    1.24336e+05   -7.48061e+03   -9.40217e+05    5.33774e+03
      Potential    Kinetic En.   Total Energy  Conserved En.    Temperature
   -7.79961e+05    1.37719e+05   -6.42242e+05    3.32989e+07    2.99911e+02
 Pres. DC (bar) Pressure (bar)   Constr. rmsd
   -2.21819e+02    6.37996e+01    0.00000e+00

           Step           Time
      462560000   925120.00000

   Energies (kJ/mol)
        G96Bond       G96Angle    Proper Dih.  Improper Dih.          LJ-14
    2.44630e+03    3.68936e+03    2.75755e+03    1.07278e+03   -2.36609e+02
     Coulomb-14        LJ (SR)  Disper. corr.   Coulomb (SR)   Coul. recip.
    2.85120e+04    1.23280e+05   -7.47326e+03   -9.39628e+05    5.37653e+03
      Potential    Kinetic En.   Total Energy  Conserved En.    Temperature
   -7.80204e+05    1.39567e+05   -6.40637e+05    3.32995e+07    3.03936e+02
 Pres. DC (bar) Pressure (bar)   Constr. rmsd
   -2.21384e+02    1.41451e+01    0.00000e+00

           Step           Time
      462565000   925130.00000

   Energies (kJ/mol)
        G96Bond       G96Angle    Proper Dih.  Improper Dih.          LJ-14
    2.25380e+03    3.69983e+03    2.70598e+03    1.20161e+03   -2.54398e+02
     Coulomb-14        LJ (SR)  Disper. corr.   Coulomb (SR)   Coul. recip.
    2.83673e+04    1.22926e+05   -7.43118e+03   -9.39979e+05    5.18390e+03
      Potential    Kinetic En.   Total Energy  Conserved En.    Temperature
   -7.81326e+05    1.36063e+05   -6.45264e+05    3.32997e+07    2.96304e+02
 Pres. DC (bar) Pressure (bar)   Constr. rmsd
   -2.18901e+02   -1.60787e+02    0.00000e+00

           Step           Time
      462570000   925140.00000

   Energies (kJ/mol)
        G96Bond       G96Angle    Proper Dih.  Improper Dih.          LJ-14
    2.25870e+03    3.60356e+03    2.76301e+03    1.13838e+03   -2.58743e+02
     Coulomb-14        LJ (SR)  Disper. corr.   Coulomb (SR)   Coul. recip.
    2.85197e+04    1.24527e+05   -7.48486e+03   -9.41562e+05    5.21134e+03
      Potential    Kinetic En.   Total Energy  Conserved En.    Temperature
   -7.81284e+05    1.37056e+05   -6.44227e+05    3.32999e+07    2.98468e+02
 Pres. DC (bar) Pressure (bar)   Constr. rmsd
   -2.22071e+02    8.53710e+01    0.00000e+00

           Step           Time
      462575000   925150.00000

   Energies (kJ/mol)
        G96Bond       G96Angle    Proper Dih.  Improper Dih.          LJ-14
    2.46099e+03    3.74773e+03    2.67090e+03    1.14253e+03   -3.33797e+02
     Coulomb-14        LJ (SR)  Disper. corr.   Coulomb (SR)   Coul. recip.
    2.83412e+04    1.22760e+05   -7.40533e+03   -9.38886e+05    5.19611e+03
      Potential    Kinetic En.   Total Energy  Conserved En.    Temperature
   -7.80306e+05    1.37628e+05   -6.42678e+05    3.33002e+07    2.99713e+02
 Pres. DC (bar) Pressure (bar)   Constr. rmsd
   -2.17382e+02   -2.01115e+02    0.00000e+00

           Step           Time
      462580000   925160.00000

   Energies (kJ/mol)
        G96Bond       G96Angle    Proper Dih.  Improper Dih.          LJ-14
    2.44749e+03    3.68149e+03    2.74758e+03    9.96605e+02   -2.89190e+02
     Coulomb-14        LJ (SR)  Disper. corr.   Coulomb (SR)   Coul. recip.
    2.83601e+04    1.22596e+05   -7.44557e+03   -9.37397e+05    5.25910e+03
      Potential    Kinetic En.   Total Energy  Conserved En.    Temperature
   -7.79044e+05    1.37672e+05   -6.41372e+05    3.33006e+07    2.99809e+02
 Pres. DC (bar) Pressure (bar)   Constr. rmsd
   -2.19749e+02   -1.57318e+02    0.00000e+00

           Step           Time
      462585000   925170.00000

   Energies (kJ/mol)
        G96Bond       G96Angle    Proper Dih.  Improper Dih.          LJ-14
    2.38389e+03    3.77437e+03    2.79589e+03    1.09492e+03   -2.94416e+02
     Coulomb-14        LJ (SR)  Disper. corr.   Coulomb (SR)   Coul. recip.
    2.85278e+04    1.22787e+05   -7.49355e+03   -9.38800e+05    5.32901e+03
      Potential    Kinetic En.   Total Energy  Conserved En.    Temperature
   -7.79895e+05    1.37142e+05   -6.42754e+05    3.33009e+07    2.98654e+02
 Pres. DC (bar) Pressure (bar)   Constr. rmsd
   -2.22586e+02    3.48873e+01    0.00000e+00

           Step           Time
      462590000   925180.00000

   Energies (kJ/mol)
        G96Bond       G96Angle    Proper Dih.  Improper Dih.          LJ-14
    2.34685e+03    3.65690e+03    2.76904e+03    1.10019e+03   -2.78680e+02
     Coulomb-14        LJ (SR)  Disper. corr.   Coulomb (SR)   Coul. recip.
    2.82671e+04    1.24359e+05   -7.46438e+03   -9.40336e+05    5.20575e+03
      Potential    Kinetic En.   Total Energy  Conserved En.    Temperature
   -7.80374e+05    1.38010e+05   -6.42364e+05    3.33011e+07    3.00544e+02
 Pres. DC (bar) Pressure (bar)   Constr. rmsd
   -2.20859e+02    3.61763e+01    0.00000e+00

           Step           Time
      462595000   925190.00000

   Energies (kJ/mol)
        G96Bond       G96Angle    Proper Dih.  Improper Dih.          LJ-14
    2.33851e+03    3.82317e+03    2.76533e+03    1.10580e+03   -3.42242e+02
     Coulomb-14        LJ (SR)  Disper. corr.   Coulomb (SR)   Coul. recip.
    2.82537e+04    1.23855e+05   -7.46389e+03   -9.40138e+05    5.27628e+03
      Potential    Kinetic En.   Total Energy  Conserved En.    Temperature
   -7.80526e+05    1.38563e+05   -6.41963e+05    3.33013e+07    3.01749e+02
 Pres. DC (bar) Pressure (bar)   Constr. rmsd
   -2.20830e+02   -7.13699e+00    0.00000e+00

           Step           Time
      462600000   925200.00000

   Energies (kJ/mol)
        G96Bond       G96Angle    Proper Dih.  Improper Dih.          LJ-14
    2.23742e+03    3.54417e+03    2.74358e+03    1.11260e+03   -2.79838e+02
     Coulomb-14        LJ (SR)  Disper. corr.   Coulomb (SR)   Coul. recip.
    2.84896e+04    1.22177e+05   -7.42885e+03   -9.38812e+05    5.28942e+03
      Potential    Kinetic En.   Total Energy  Conserved En.    Temperature
   -7.80926e+05    1.37157e+05   -6.43770e+05    3.33016e+07    2.98687e+02
 Pres. DC (bar) Pressure (bar)   Constr. rmsd
   -2.18764e+02   -1.82820e+02    0.00000e+00

           Step           Time
      462605000   925210.00000

   Energies (kJ/mol)
        G96Bond       G96Angle    Proper Dih.  Improper Dih.          LJ-14
    2.31541e+03    3.62756e+03    2.80889e+03    1.15712e+03   -2.93651e+02
     Coulomb-14        LJ (SR)  Disper. corr.   Coulomb (SR)   Coul. recip.
    2.83372e+04    1.22371e+05   -7.43970e+03   -9.38970e+05    5.28286e+03
      Potential    Kinetic En.   Total Energy  Conserved En.    Temperature
   -7.80803e+05    1.37024e+05   -6.43779e+05    3.33021e+07    2.98398e+02
 Pres. DC (bar) Pressure (bar)   Constr. rmsd
   -2.19403e+02   -9.64428e+01    0.00000e+00

           Step           Time
      462610000   925220.00000

   Energies (kJ/mol)
        G96Bond       G96Angle    Proper Dih.  Improper Dih.          LJ-14
    2.36374e+03    3.76221e+03    2.81316e+03    1.24457e+03   -3.64814e+02
     Coulomb-14        LJ (SR)  Disper. corr.   Coulomb (SR)   Coul. recip.
    2.84699e+04    1.25329e+05   -7.42634e+03   -9.41909e+05    5.21220e+03
      Potential    Kinetic En.   Total Energy  Conserved En.    Temperature
   -7.80506e+05    1.37815e+05   -6.42691e+05    3.33023e+07    3.00120e+02
 Pres. DC (bar) Pressure (bar)   Constr. rmsd
   -2.18616e+02    1.37467e+02    0.00000e+00

           Step           Time
      462615000   925230.00000

   Energies (kJ/mol)
        G96Bond       G96Angle    Proper Dih.  Improper Dih.          LJ-14
    2.45700e+03    3.59238e+03    2.66708e+03    1.07458e+03   -3.40196e+02
     Coulomb-14        LJ (SR)  Disper. corr.   Coulomb (SR)   Coul. recip.
    2.83413e+04    1.23905e+05   -7.45024e+03   -9.40364e+05    5.29019e+03
      Potential    Kinetic En.   Total Energy  Conserved En.    Temperature
   -7.80828e+05    1.37298e+05   -6.43530e+05    3.33026e+07    2.98994e+02
 Pres. DC (bar) Pressure (bar)   Constr. rmsd
   -2.20024e+02   -7.29106e+01    0.00000e+00

           Step           Time
      462620000   925240.00000

   Energies (kJ/mol)
        G96Bond       G96Angle    Proper Dih.  Improper Dih.          LJ-14
    2.43019e+03    3.68793e+03    2.63972e+03    1.12236e+03   -2.72369e+02
     Coulomb-14        LJ (SR)  Disper. corr.   Coulomb (SR)   Coul. recip.
    2.83888e+04    1.22041e+05   -7.44322e+03   -9.36706e+05    5.24437e+03
      Potential    Kinetic En.   Total Energy  Conserved En.    Temperature
   -7.78867e+05    1.37361e+05   -6.41506e+05    3.33030e+07    2.99132e+02
 Pres. DC (bar) Pressure (bar)   Constr. rmsd
   -2.19610e+02   -2.46786e+02    0.00000e+00

           Step           Time
      462625000   925250.00000

   Energies (kJ/mol)
        G96Bond       G96Angle    Proper Dih.  Improper Dih.          LJ-14
    2.26372e+03    3.68441e+03    2.78345e+03    1.11165e+03   -3.06415e+02
     Coulomb-14        LJ (SR)  Disper. corr.   Coulomb (SR)   Coul. recip.
    2.82350e+04    1.26482e+05   -7.47328e+03   -9.43935e+05    5.17617e+03
      Potential    Kinetic En.   Total Energy  Conserved En.    Temperature
   -7.81978e+05    1.37298e+05   -6.44681e+05    3.33037e+07    2.98994e+02
 Pres. DC (bar) Pressure (bar)   Constr. rmsd
   -2.21385e+02    1.60961e+02    0.00000e+00

           Step           Time
      462630000   925260.00000

   Energies (kJ/mol)
        G96Bond       G96Angle    Proper Dih.  Improper Dih.          LJ-14
    2.40400e+03    3.85389e+03    2.78337e+03    1.13064e+03   -2.88829e+02
     Coulomb-14        LJ (SR)  Disper. corr.   Coulomb (SR)   Coul. recip.
    2.80615e+04    1.23217e+05   -7.47730e+03   -9.39656e+05    5.19242e+03
      Potential    Kinetic En.   Total Energy  Conserved En.    Temperature
   -7.80779e+05    1.39331e+05   -6.41448e+05    3.33039e+07    3.03422e+02
 Pres. DC (bar) Pressure (bar)   Constr. rmsd
   -2.21623e+02   -1.12401e+02    0.00000e+00

           Step           Time
      462635000   925270.00000

   Energies (kJ/mol)
        G96Bond       G96Angle    Proper Dih.  Improper Dih.          LJ-14
    2.37155e+03    3.81580e+03    2.67361e+03    9.83022e+02   -2.97165e+02
     Coulomb-14        LJ (SR)  Disper. corr.   Coulomb (SR)   Coul. recip.
    2.82576e+04    1.24162e+05   -7.45759e+03   -9.38976e+05    5.25472e+03
      Potential    Kinetic En.   Total Energy  Conserved En.    Temperature
   -7.79212e+05    1.37134e+05   -6.42078e+05    3.33043e+07    2.98638e+02
 Pres. DC (bar) Pressure (bar)   Constr. rmsd
   -2.20458e+02    1.52657e+02    0.00000e+00

           Step           Time
      462640000   925280.00000

   Energies (kJ/mol)
        G96Bond       G96Angle    Proper Dih.  Improper Dih.          LJ-14
    2.39601e+03    3.83389e+03    2.70939e+03    1.17430e+03   -2.99272e+02
     Coulomb-14        LJ (SR)  Disper. corr.   Coulomb (SR)   Coul. recip.
    2.82899e+04    1.23843e+05   -7.50156e+03   -9.40731e+05    5.20999e+03
      Potential    Kinetic En.   Total Energy  Conserved En.    Temperature
   -7.81075e+05    1.37722e+05   -6.43353e+05    3.33046e+07    2.99919e+02
 Pres. DC (bar) Pressure (bar)   Constr. rmsd
   -2.23062e+02    3.37827e+01    0.00000e+00

           Step           Time
      462645000   925290.00000

   Energies (kJ/mol)
        G96Bond       G96Angle    Proper Dih.  Improper Dih.          LJ-14
    2.45367e+03    3.69633e+03    2.76115e+03    1.05848e+03   -2.83275e+02
     Coulomb-14        LJ (SR)  Disper. corr.   Coulomb (SR)   Coul. recip.
    2.83360e+04    1.21874e+05   -7.44537e+03   -9.38306e+05    5.37943e+03
      Potential    Kinetic En.   Total Energy  Conserved En.    Temperature
   -7.80476e+05    1.36968e+05   -6.43508e+05    3.33048e+07    2.98275e+02
 Pres. DC (bar) Pressure (bar)   Constr. rmsd
   -2.19737e+02   -7.93516e+01    0.00000e+00

           Step           Time
      462650000   925300.00000

   Energies (kJ/mol)
        G96Bond       G96Angle    Proper Dih.  Improper Dih.          LJ-14
    2.40799e+03    3.88822e+03    2.85607e+03    1.16767e+03   -3.68316e+02
     Coulomb-14        LJ (SR)  Disper. corr.   Coulomb (SR)   Coul. recip.
    2.82536e+04    1.22741e+05   -7.42499e+03   -9.38300e+05    5.21244e+03
      Potential    Kinetic En.   Total Energy  Conserved En.    Temperature
   -7.79566e+05    1.37088e+05   -6.42479e+05    3.33052e+07    2.98536e+02
 Pres. DC (bar) Pressure (bar)   Constr. rmsd
   -2.18537e+02   -1.64955e+02    0.00000e+00

           Step           Time
      462655000   925310.00000

   Energies (kJ/mol)
        G96Bond       G96Angle    Proper Dih.  Improper Dih.          LJ-14
    2.41543e+03    3.66224e+03    2.81469e+03    1.08725e+03   -2.52080e+02
     Coulomb-14        LJ (SR)  Disper. corr.   Coulomb (SR)   Coul. recip.
    2.83286e+04    1.21786e+05   -7.42016e+03   -9.39118e+05    5.43191e+03
      Potential    Kinetic En.   Total Energy  Conserved En.    Temperature
   -7.81263e+05    1.38325e+05   -6.42938e+05    3.33056e+07    3.01231e+02
 Pres. DC (bar) Pressure (bar)   Constr. rmsd
   -2.18253e+02   -3.71086e+02    0.00000e+00

           Step           Time
      462660000   925320.00000

   Energies (kJ/mol)
        G96Bond       G96Angle    Proper Dih.  Improper Dih.          LJ-14
    2.42109e+03    3.93551e+03    2.76821e+03    1.23158e+03   -3.35118e+02
     Coulomb-14        LJ (SR)  Disper. corr.   Coulomb (SR)   Coul. recip.
    2.82263e+04    1.24777e+05   -7.48383e+03   -9.41105e+05    5.11885e+03
      Potential    Kinetic En.   Total Energy  Conserved En.    Temperature
   -7.80446e+05    1.38670e+05   -6.41776e+05    3.33060e+07    3.01983e+02
 Pres. DC (bar) Pressure (bar)   Constr. rmsd
   -2.22010e+02    1.88770e+02    0.00000e+00

           Step           Time
      462665000   925330.00000

   Energies (kJ/mol)
        G96Bond       G96Angle    Proper Dih.  Improper Dih.          LJ-14
    2.41105e+03    3.72629e+03    2.75463e+03    1.09110e+03   -3.13159e+02
     Coulomb-14        LJ (SR)  Disper. corr.   Coulomb (SR)   Coul. recip.
    2.82863e+04    1.22363e+05   -7.43139e+03   -9.37357e+05    5.26375e+03
      Potential    Kinetic En.   Total Energy  Conserved En.    Temperature
   -7.79205e+05    1.38314e+05   -6.40892e+05    3.33062e+07    3.01206e+02
 Pres. DC (bar) Pressure (bar)   Constr. rmsd
   -2.18913e+02   -1.67812e+02    0.00000e+00

           Step           Time
      462670000   925340.00000

   Energies (kJ/mol)
        G96Bond       G96Angle    Proper Dih.  Improper Dih.          LJ-14
    2.26928e+03    3.76355e+03    2.77878e+03    1.21959e+03   -3.04547e+02
     Coulomb-14        LJ (SR)  Disper. corr.   Coulomb (SR)   Coul. recip.
    2.83132e+04    1.22972e+05   -7.44203e+03   -9.38786e+05    5.33522e+03
      Potential    Kinetic En.   Total Energy  Conserved En.    Temperature
   -7.79882e+05    1.39484e+05   -6.40397e+05    3.33067e+07    3.03755e+02
 Pres. DC (bar) Pressure (bar)   Constr. rmsd
   -2.19540e+02   -1.00066e+02    0.00000e+00

           Step           Time
      462675000   925350.00000

   Energies (kJ/mol)
        G96Bond       G96Angle    Proper Dih.  Improper Dih.          LJ-14
    2.36832e+03    3.56145e+03    2.65085e+03    1.15277e+03   -2.33599e+02
     Coulomb-14        LJ (SR)  Disper. corr.   Coulomb (SR)   Coul. recip.
    2.82033e+04    1.25174e+05   -7.47494e+03   -9.42957e+05    5.32973e+03
      Potential    Kinetic En.   Total Energy  Conserved En.    Temperature
   -7.82226e+05    1.38708e+05   -6.43518e+05    3.33068e+07    3.02064e+02
 Pres. DC (bar) Pressure (bar)   Constr. rmsd
   -2.21483e+02    1.44112e+02    0.00000e+00

           Step           Time
      462680000   925360.00000

   Energies (kJ/mol)
        G96Bond       G96Angle    Proper Dih.  Improper Dih.          LJ-14
    2.36854e+03    3.74752e+03    2.76341e+03    1.12024e+03   -3.55932e+02
     Coulomb-14        LJ (SR)  Disper. corr.   Coulomb (SR)   Coul. recip.
    2.83392e+04    1.25079e+05   -7.42110e+03   -9.39476e+05    5.33343e+03
      Potential    Kinetic En.   Total Energy  Conserved En.    Temperature
   -7.78503e+05    1.37975e+05   -6.40527e+05    3.33071e+07    3.00469e+02
 Pres. DC (bar) Pressure (bar)   Constr. rmsd
   -2.18308e+02    1.79049e+02    0.00000e+00

           Step           Time
      462685000   925370.00000

   Energies (kJ/mol)
        G96Bond       G96Angle    Proper Dih.  Improper Dih.          LJ-14
    2.52598e+03    3.57415e+03    2.84389e+03    1.18056e+03   -3.18875e+02
     Coulomb-14        LJ (SR)  Disper. corr.   Coulomb (SR)   Coul. recip.
    2.83299e+04    1.24068e+05   -7.44838e+03   -9.39485e+05    5.29334e+03
      Potential    Kinetic En.   Total Energy  Conserved En.    Temperature
   -7.79437e+05    1.38465e+05   -6.40971e+05    3.33073e+07    3.01536e+02
 Pres. DC (bar) Pressure (bar)   Constr. rmsd
   -2.19914e+02    1.22693e+01    0.00000e+00

           Step           Time
      462690000   925380.00000

   Energies (kJ/mol)
        G96Bond       G96Angle    Proper Dih.  Improper Dih.          LJ-14
    2.32323e+03    3.72875e+03    2.87189e+03    1.05925e+03   -2.46603e+02
     Coulomb-14        LJ (SR)  Disper. corr.   Coulomb (SR)   Coul. recip.
    2.84603e+04    1.23658e+05   -7.51231e+03   -9.40355e+05    5.31935e+03
      Potential    Kinetic En.   Total Energy  Conserved En.    Temperature
   -7.80693e+05    1.36843e+05   -6.43851e+05    3.33075e+07    2.98002e+02
 Pres. DC (bar) Pressure (bar)   Constr. rmsd
   -2.23701e+02    1.21000e+02    0.00000e+00

           Step           Time
      462695000   925390.00000

   Energies (kJ/mol)
        G96Bond       G96Angle    Proper Dih.  Improper Dih.          LJ-14
    2.37746e+03    3.67460e+03    2.72817e+03    1.03356e+03   -3.12703e+02
     Coulomb-14        LJ (SR)  Disper. corr.   Coulomb (SR)   Coul. recip.
    2.83790e+04    1.24506e+05   -7.48732e+03   -9.42494e+05    5.16512e+03
      Potential    Kinetic En.   Total Energy  Conserved En.    Temperature
   -7.82430e+05    1.36286e+05   -6.46144e+05    3.33077e+07    2.96790e+02
 Pres. DC (bar) Pressure (bar)   Constr. rmsd
   -2.22217e+02   -2.41694e+01    0.00000e+00

           Step           Time
      462700000   925400.00000

   Energies (kJ/mol)
        G96Bond       G96Angle    Proper Dih.  Improper Dih.          LJ-14
    2.33757e+03    3.84739e+03    2.68099e+03    1.08481e+03   -3.03744e+02
     Coulomb-14        LJ (SR)  Disper. corr.   Coulomb (SR)   Coul. recip.
    2.84576e+04    1.25663e+05   -7.48744e+03   -9.42789e+05    5.23162e+03
      Potential    Kinetic En.   Total Energy  Conserved En.    Temperature
   -7.81276e+05    1.39164e+05   -6.42112e+05    3.33082e+07    3.03059e+02
 Pres. DC (bar) Pressure (bar)   Constr. rmsd
   -2.22224e+02    2.47240e+02    0.00000e+00

           Step           Time
      462705000   925410.00000

   Energies (kJ/mol)
        G96Bond       G96Angle    Proper Dih.  Improper Dih.          LJ-14
    2.37690e+03    3.87722e+03    2.65892e+03    1.04264e+03   -3.47263e+02
     Coulomb-14        LJ (SR)  Disper. corr.   Coulomb (SR)   Coul. recip.
    2.83673e+04    1.24463e+05   -7.49048e+03   -9.40765e+05    5.19507e+03
      Potential    Kinetic En.   Total Energy  Conserved En.    Temperature
   -7.80622e+05    1.37068e+05   -6.43554e+05    3.33087e+07    2.98493e+02
 Pres. DC (bar) Pressure (bar)   Constr. rmsd
   -2.22404e+02    7.40889e+01    0.00000e+00

           Step           Time
      462710000   925420.00000

   Energies (kJ/mol)
        G96Bond       G96Angle    Proper Dih.  Improper Dih.          LJ-14
    2.33624e+03    3.58447e+03    2.76710e+03    1.13009e+03   -2.91928e+02
     Coulomb-14        LJ (SR)  Disper. corr.   Coulomb (SR)   Coul. recip.
    2.83348e+04    1.25230e+05   -7.48864e+03   -9.42689e+05    5.17513e+03
      Potential    Kinetic En.   Total Energy  Conserved En.    Temperature
   -7.81912e+05    1.37976e+05   -6.43936e+05    3.33088e+07    3.00470e+02
 Pres. DC (bar) Pressure (bar)   Constr. rmsd
   -2.22295e+02    1.56852e+02    0.00000e+00

           Step           Time
      462715000   925430.00000

   Energies (kJ/mol)
        G96Bond       G96Angle    Proper Dih.  Improper Dih.          LJ-14
    2.34818e+03    3.76357e+03    2.87037e+03    1.17001e+03   -3.19529e+02
     Coulomb-14        LJ (SR)  Disper. corr.   Coulomb (SR)   Coul. recip.
    2.83309e+04    1.22170e+05   -7.42825e+03   -9.37754e+05    5.20379e+03
      Potential    Kinetic En.   Total Energy  Conserved En.    Temperature
   -7.79645e+05    1.37822e+05   -6.41824e+05    3.33093e+07    3.00135e+02
 Pres. DC (bar) Pressure (bar)   Constr. rmsd
   -2.18729e+02   -2.33366e+02    0.00000e+00

           Step           Time
      462720000   925440.00000

   Energies (kJ/mol)
        G96Bond       G96Angle    Proper Dih.  Improper Dih.          LJ-14
    2.18862e+03    3.73300e+03    2.77227e+03    1.08325e+03   -3.28135e+02
     Coulomb-14        LJ (SR)  Disper. corr.   Coulomb (SR)   Coul. recip.
    2.82852e+04    1.24747e+05   -7.44682e+03   -9.42051e+05    5.32353e+03
      Potential    Kinetic En.   Total Energy  Conserved En.    Temperature
   -7.81693e+05    1.36833e+05   -6.44860e+05    3.33093e+07    2.97981e+02
 Pres. DC (bar) Pressure (bar)   Constr. rmsd
   -2.19822e+02    9.69027e+00    0.00000e+00

           Step           Time
      462725000   925450.00000

   Energies (kJ/mol)
        G96Bond       G96Angle    Proper Dih.  Improper Dih.          LJ-14
    2.37827e+03    3.61971e+03    2.77296e+03    1.07965e+03   -3.79661e+02
     Coulomb-14        LJ (SR)  Disper. corr.   Coulomb (SR)   Coul. recip.
    2.83693e+04    1.24980e+05   -7.48900e+03   -9.43320e+05    5.26583e+03
      Potential    Kinetic En.   Total Energy  Conserved En.    Temperature
   -7.82723e+05    1.37037e+05   -6.45686e+05    3.33098e+07    2.98425e+02
 Pres. DC (bar) Pressure (bar)   Constr. rmsd
   -2.22316e+02    5.87428e+01    0.00000e+00

           Step           Time
      462730000   925460.00000

   Energies (kJ/mol)
        G96Bond       G96Angle    Proper Dih.  Improper Dih.          LJ-14
    2.33659e+03    3.77533e+03    2.71899e+03    1.13888e+03   -3.32190e+02
     Coulomb-14        LJ (SR)  Disper. corr.   Coulomb (SR)   Coul. recip.
    2.83061e+04    1.24415e+05   -7.44158e+03   -9.41140e+05    5.21868e+03
      Potential    Kinetic En.   Total Energy  Conserved En.    Temperature
   -7.81003e+05    1.38370e+05   -6.42634e+05    3.33103e+07    3.01328e+02
 Pres. DC (bar) Pressure (bar)   Constr. rmsd
   -2.19513e+02    6.44555e+01    0.00000e+00

           Step           Time
      462735000   925470.00000

   Energies (kJ/mol)
        G96Bond       G96Angle    Proper Dih.  Improper Dih.          LJ-14
    2.30096e+03    3.76266e+03    2.65050e+03    1.09056e+03   -2.28843e+02
     Coulomb-14        LJ (SR)  Disper. corr.   Coulomb (SR)   Coul. recip.
    2.83179e+04    1.24403e+05   -7.49533e+03   -9.41477e+05    5.39900e+03
      Potential    Kinetic En.   Total Energy  Conserved En.    Temperature
   -7.81276e+05    1.37725e+05   -6.43551e+05    3.33108e+07    2.99924e+02
 Pres. DC (bar) Pressure (bar)   Constr. rmsd
   -2.22692e+02    1.36535e+02    0.00000e+00

           Step           Time
      462740000   925480.00000

   Energies (kJ/mol)
        G96Bond       G96Angle    Proper Dih.  Improper Dih.          LJ-14
    2.40259e+03    3.61614e+03    2.75036e+03    1.17449e+03   -2.35524e+02
     Coulomb-14        LJ (SR)  Disper. corr.   Coulomb (SR)   Coul. recip.
    2.84456e+04    1.23085e+05   -7.42956e+03   -9.38162e+05    5.25554e+03
      Potential    Kinetic En.   Total Energy  Conserved En.    Temperature
   -7.79097e+05    1.38533e+05   -6.40564e+05    3.33113e+07    3.01684e+02
 Pres. DC (bar) Pressure (bar)   Constr. rmsd
   -2.18806e+02   -6.73597e+01    0.00000e+00

           Step           Time
      462745000   925490.00000

   Energies (kJ/mol)
        G96Bond       G96Angle    Proper Dih.  Improper Dih.          LJ-14
    2.35400e+03    3.58947e+03    2.77779e+03    1.13265e+03   -3.48136e+02
     Coulomb-14        LJ (SR)  Disper. corr.   Coulomb (SR)   Coul. recip.
    2.83898e+04    1.25790e+05   -7.52176e+03   -9.43042e+05    5.38818e+03
      Potential    Kinetic En.   Total Energy  Conserved En.    Temperature
   -7.81490e+05    1.37658e+05   -6.43832e+05    3.33115e+07    2.99779e+02
 Pres. DC (bar) Pressure (bar)   Constr. rmsd
   -2.24263e+02    2.20130e+02    0.00000e+00

           Step           Time
      462750000   925500.00000

   Energies (kJ/mol)
        G96Bond       G96Angle    Proper Dih.  Improper Dih.          LJ-14
    2.33178e+03    3.87849e+03    2.82841e+03    1.07623e+03   -2.64300e+02
     Coulomb-14        LJ (SR)  Disper. corr.   Coulomb (SR)   Coul. recip.
    2.83553e+04    1.21071e+05   -7.43444e+03   -9.36781e+05    5.26367e+03
      Potential    Kinetic En.   Total Energy  Conserved En.    Temperature
   -7.79674e+05    1.38063e+05   -6.41612e+05    3.33118e+07    3.00660e+02
 Pres. DC (bar) Pressure (bar)   Constr. rmsd
   -2.19093e+02   -3.45905e+02    0.00000e+00

           Step           Time
      462755000   925510.00000

   Energies (kJ/mol)
        G96Bond       G96Angle    Proper Dih.  Improper Dih.          LJ-14
    2.38328e+03    3.73258e+03    2.64609e+03    1.12715e+03   -2.99439e+02
     Coulomb-14        LJ (SR)  Disper. corr.   Coulomb (SR)   Coul. recip.
    2.83430e+04    1.23578e+05   -7.48215e+03   -9.40689e+05    5.25129e+03
      Potential    Kinetic En.   Total Energy  Conserved En.    Temperature
   -7.81410e+05    1.37933e+05   -6.43476e+05    3.33124e+07    3.00377e+02
 Pres. DC (bar) Pressure (bar)   Constr. rmsd
   -2.21910e+02   -3.01056e+01    0.00000e+00

           Step           Time
      462760000   925520.00000

   Energies (kJ/mol)
        G96Bond       G96Angle    Proper Dih.  Improper Dih.          LJ-14
    2.30785e+03    3.83885e+03    2.65560e+03    1.14513e+03   -2.66996e+02
     Coulomb-14        LJ (SR)  Disper. corr.   Coulomb (SR)   Coul. recip.
    2.83806e+04    1.22238e+05   -7.40772e+03   -9.39740e+05    5.24760e+03
      Potential    Kinetic En.   Total Energy  Conserved En.    Temperature
   -7.81601e+05    1.37728e+05   -6.43873e+05    3.33128e+07    2.99932e+02
 Pres. DC (bar) Pressure (bar)   Constr. rmsd
   -2.17523e+02   -3.66248e+02    0.00000e+00

           Step           Time
      462765000   925530.00000

   Energies (kJ/mol)
        G96Bond       G96Angle    Proper Dih.  Improper Dih.          LJ-14
    2.37432e+03    3.67664e+03    2.81792e+03    1.09725e+03   -2.76374e+02
     Coulomb-14        LJ (SR)  Disper. corr.   Coulomb (SR)   Coul. recip.
    2.85368e+04    1.23787e+05   -7.44908e+03   -9.41433e+05    5.15490e+03
      Potential    Kinetic En.   Total Energy  Conserved En.    Temperature
   -7.81714e+05    1.37395e+05   -6.44319e+05    3.33132e+07    2.99205e+02
 Pres. DC (bar) Pressure (bar)   Constr. rmsd
   -2.19955e+02   -7.02971e+01    0.00000e+00

           Step           Time
      462770000   925540.00000

   Energies (kJ/mol)
        G96Bond       G96Angle    Proper Dih.  Improper Dih.          LJ-14
    2.46102e+03    3.72122e+03    2.61732e+03    1.03695e+03   -2.23109e+02
     Coulomb-14        LJ (SR)  Disper. corr.   Coulomb (SR)   Coul. recip.
    2.84049e+04    1.24348e+05   -7.49196e+03   -9.42174e+05    5.23022e+03
      Potential    Kinetic En.   Total Energy  Conserved En.    Temperature
   -7.82070e+05    1.37702e+05   -6.44368e+05    3.33133e+07    2.99875e+02
 Pres. DC (bar) Pressure (bar)   Constr. rmsd
   -2.22492e+02    1.11242e+02    0.00000e+00

           Step           Time
      462775000   925550.00000

   Energies (kJ/mol)
        G96Bond       G96Angle    Proper Dih.  Improper Dih.          LJ-14
    2.24326e+03    3.67180e+03    2.65262e+03    1.08531e+03   -3.12944e+02
     Coulomb-14        LJ (SR)  Disper. corr.   Coulomb (SR)   Coul. recip.
    2.84086e+04    1.23344e+05   -7.45252e+03   -9.38945e+05    5.37594e+03
      Potential    Kinetic En.   Total Energy  Conserved En.    Temperature
   -7.79929e+05    1.37132e+05   -6.42797e+05    3.33137e+07    2.98632e+02
 Pres. DC (bar) Pressure (bar)   Constr. rmsd
   -2.20158e+02   -5.53948e+00    0.00000e+00

           Step           Time
      462780000   925560.00000

   Energies (kJ/mol)
        G96Bond       G96Angle    Proper Dih.  Improper Dih.          LJ-14
    2.25718e+03    3.77541e+03    2.72487e+03    1.13661e+03   -3.21433e+02
     Coulomb-14        LJ (SR)  Disper. corr.   Coulomb (SR)   Coul. recip.
    2.83557e+04    1.25637e+05   -7.49778e+03   -9.44478e+05    5.24244e+03
      Potential    Kinetic En.   Total Energy  Conserved En.    Temperature
   -7.83168e+05    1.38159e+05   -6.45009e+05    3.33140e+07    3.00870e+02
 Pres. DC (bar) Pressure (bar)   Constr. rmsd
   -2.22837e+02    1.49598e+02    0.00000e+00

           Step           Time
      462785000   925570.00000

   Energies (kJ/mol)
        G96Bond       G96Angle    Proper Dih.  Improper Dih.          LJ-14
    2.29884e+03    3.67394e+03    2.68480e+03    1.06309e+03   -2.56704e+02
     Coulomb-14        LJ (SR)  Disper. corr.   Coulomb (SR)   Coul. recip.
    2.85475e+04    1.23800e+05   -7.45102e+03   -9.39815e+05    5.31232e+03
      Potential    Kinetic En.   Total Energy  Conserved En.    Temperature
   -7.80142e+05    1.37858e+05   -6.42285e+05    3.33144e+07    3.00213e+02
 Pres. DC (bar) Pressure (bar)   Constr. rmsd
   -2.20070e+02    5.56409e+01    0.00000e+00

           Step           Time
      462790000   925580.00000

   Energies (kJ/mol)
        G96Bond       G96Angle    Proper Dih.  Improper Dih.          LJ-14
    2.23536e+03    3.63943e+03    2.73786e+03    1.14838e+03   -3.50056e+02
     Coulomb-14        LJ (SR)  Disper. corr.   Coulomb (SR)   Coul. recip.
    2.84344e+04    1.23692e+05   -7.43495e+03   -9.39375e+05    5.24006e+03
      Potential    Kinetic En.   Total Energy  Conserved En.    Temperature
   -7.80033e+05    1.37182e+05   -6.42851e+05    3.33146e+07    2.98742e+02
 Pres. DC (bar) Pressure (bar)   Constr. rmsd
   -2.19123e+02   -5.93489e+01    0.00000e+00

           Step           Time
      462795000   925590.00000

   Energies (kJ/mol)
        G96Bond       G96Angle    Proper Dih.  Improper Dih.          LJ-14
    2.25278e+03    3.72870e+03    2.73832e+03    1.03234e+03   -2.82230e+02
     Coulomb-14        LJ (SR)  Disper. corr.   Coulomb (SR)   Coul. recip.
    2.84686e+04    1.23624e+05   -7.51698e+03   -9.41726e+05    5.17405e+03
      Potential    Kinetic En.   Total Energy  Conserved En.    Temperature
   -7.82506e+05    1.38070e+05   -6.44436e+05    3.33149e+07    3.00676e+02
 Pres. DC (bar) Pressure (bar)   Constr. rmsd
   -2.23979e+02    2.63097e+01    0.00000e+00

           Step           Time
      462800000   925600.00000

   Energies (kJ/mol)
        G96Bond       G96Angle    Proper Dih.  Improper Dih.          LJ-14
    2.19832e+03    3.60340e+03    2.79385e+03    1.03679e+03   -2.99010e+02
     Coulomb-14        LJ (SR)  Disper. corr.   Coulomb (SR)   Coul. recip.
    2.84893e+04    1.24767e+05   -7.48953e+03   -9.43682e+05    5.17912e+03
      Potential    Kinetic En.   Total Energy  Conserved En.    Temperature
   -7.83403e+05    1.37408e+05   -6.45995e+05    3.33154e+07    2.99233e+02
 Pres. DC (bar) Pressure (bar)   Constr. rmsd
   -2.22348e+02    5.77323e+01    0.00000e+00

           Step           Time
      462805000   925610.00000

   Energies (kJ/mol)
        G96Bond       G96Angle    Proper Dih.  Improper Dih.          LJ-14
    2.30078e+03    3.64525e+03    2.84740e+03    1.06212e+03   -2.73516e+02
     Coulomb-14        LJ (SR)  Disper. corr.   Coulomb (SR)   Coul. recip.
    2.83673e+04    1.23614e+05   -7.45217e+03   -9.40004e+05    5.36564e+03
      Potential    Kinetic En.   Total Energy  Conserved En.    Temperature
   -7.80527e+05    1.37408e+05   -6.43119e+05    3.33158e+07    2.99234e+02
 Pres. DC (bar) Pressure (bar)   Constr. rmsd
   -2.20138e+02   -4.63990e+01    0.00000e+00

           Step           Time
      462810000   925620.00000

   Energies (kJ/mol)
        G96Bond       G96Angle    Proper Dih.  Improper Dih.          LJ-14
    2.44314e+03    3.82445e+03    2.68704e+03    1.09409e+03   -2.70334e+02
     Coulomb-14        LJ (SR)  Disper. corr.   Coulomb (SR)   Coul. recip.
    2.81907e+04    1.25017e+05   -7.43648e+03   -9.41161e+05    5.28966e+03
      Potential    Kinetic En.   Total Energy  Conserved En.    Temperature
   -7.80322e+05    1.38627e+05   -6.41695e+05    3.33158e+07    3.01888e+02
 Pres. DC (bar) Pressure (bar)   Constr. rmsd
   -2.19213e+02    1.80679e+02    0.00000e+00

           Step           Time
      462815000   925630.00000

   Energies (kJ/mol)
        G96Bond       G96Angle    Proper Dih.  Improper Dih.          LJ-14
    2.22206e+03    3.62933e+03    2.80012e+03    1.11704e+03   -2.69543e+02
     Coulomb-14        LJ (SR)  Disper. corr.   Coulomb (SR)   Coul. recip.
    2.82678e+04    1.24485e+05   -7.44072e+03   -9.41625e+05    5.11974e+03
      Potential    Kinetic En.   Total Energy  Conserved En.    Temperature
   -7.81694e+05    1.37342e+05   -6.44352e+05    3.33163e+07    2.99090e+02
 Pres. DC (bar) Pressure (bar)   Constr. rmsd
   -2.19463e+02   -1.04677e+02    0.00000e+00

           Step           Time
      462820000   925640.00000

   Energies (kJ/mol)
        G96Bond       G96Angle    Proper Dih.  Improper Dih.          LJ-14
    2.30582e+03    3.58621e+03    2.76678e+03    1.02216e+03   -3.49050e+02
     Coulomb-14        LJ (SR)  Disper. corr.   Coulomb (SR)   Coul. recip.
    2.84578e+04    1.24020e+05   -7.48309e+03   -9.41057e+05    5.21197e+03
      Potential    Kinetic En.   Total Energy  Conserved En.    Temperature
   -7.81519e+05    1.38437e+05   -6.43082e+05    3.33168e+07    3.01475e+02
 Pres. DC (bar) Pressure (bar)   Constr. rmsd
   -2.21966e+02    3.11997e+00    0.00000e+00

           Step           Time
      462825000   925650.00000

   Energies (kJ/mol)
        G96Bond       G96Angle    Proper Dih.  Improper Dih.          LJ-14
    2.39771e+03    3.76258e+03    2.71992e+03    1.13816e+03   -3.66480e+02
     Coulomb-14        LJ (SR)  Disper. corr.   Coulomb (SR)   Coul. recip.
    2.83044e+04    1.22620e+05   -7.43463e+03   -9.38657e+05    5.24923e+03
      Potential    Kinetic En.   Total Energy  Conserved En.    Temperature
   -7.80266e+05    1.38693e+05   -6.41574e+05    3.33170e+07    3.02032e+02
 Pres. DC (bar) Pressure (bar)   Constr. rmsd
   -2.19104e+02   -2.16769e+02    0.00000e+00

           Step           Time
      462830000   925660.00000

   Energies (kJ/mol)
        G96Bond       G96Angle    Proper Dih.  Improper Dih.          LJ-14
    2.29971e+03    3.71412e+03    2.79152e+03    1.11029e+03   -3.43920e+02
     Coulomb-14        LJ (SR)  Disper. corr.   Coulomb (SR)   Coul. recip.
    2.83828e+04    1.23536e+05   -7.44784e+03   -9.40515e+05    5.27171e+03
      Potential    Kinetic En.   Total Energy  Conserved En.    Temperature
   -7.81201e+05    1.37331e+05   -6.43870e+05    3.33174e+07    2.99066e+02
 Pres. DC (bar) Pressure (bar)   Constr. rmsd
   -2.19882e+02   -1.41043e+02    0.00000e+00

           Step           Time
      462835000   925670.00000

   Energies (kJ/mol)
        G96Bond       G96Angle    Proper Dih.  Improper Dih.          LJ-14
    2.28825e+03    3.76246e+03    2.85510e+03    1.04132e+03   -3.25173e+02
     Coulomb-14        LJ (SR)  Disper. corr.   Coulomb (SR)   Coul. recip.
    2.83140e+04    1.22277e+05   -7.43996e+03   -9.38818e+05    5.24482e+03
      Potential    Kinetic En.   Total Energy  Conserved En.    Temperature
   -7.80800e+05    1.37710e+05   -6.43089e+05    3.33176e+07    2.99892e+02
 Pres. DC (bar) Pressure (bar)   Constr. rmsd
   -2.19418e+02   -1.08314e+02    0.00000e+00

           Step           Time
      462840000   925680.00000

   Energies (kJ/mol)
        G96Bond       G96Angle    Proper Dih.  Improper Dih.          LJ-14
    2.26442e+03    3.76614e+03    2.62655e+03    1.06180e+03   -3.83181e+02
     Coulomb-14        LJ (SR)  Disper. corr.   Coulomb (SR)   Coul. recip.
    2.83438e+04    1.22932e+05   -7.45926e+03   -9.39082e+05    5.33316e+03
      Potential    Kinetic En.   Total Energy  Conserved En.    Temperature
   -7.80597e+05    1.37683e+05   -6.42914e+05    3.33179e+07    2.99833e+02
 Pres. DC (bar) Pressure (bar)   Constr. rmsd
   -2.20556e+02   -1.87554e+02    0.00000e+00

           Step           Time
      462845000   925690.00000

   Energies (kJ/mol)
        G96Bond       G96Angle    Proper Dih.  Improper Dih.          LJ-14
    2.43523e+03    3.63856e+03    2.80437e+03    1.11939e+03   -2.58969e+02
     Coulomb-14        LJ (SR)  Disper. corr.   Coulomb (SR)   Coul. recip.
    2.86317e+04    1.24350e+05   -7.44764e+03   -9.40716e+05    5.21264e+03
      Potential    Kinetic En.   Total Energy  Conserved En.    Temperature
   -7.80230e+05    1.38597e+05   -6.41633e+05    3.33181e+07    3.01823e+02
 Pres. DC (bar) Pressure (bar)   Constr. rmsd
   -2.19871e+02    5.43066e+01    0.00000e+00

           Step           Time
      462850000   925700.00000

   Energies (kJ/mol)
        G96Bond       G96Angle    Proper Dih.  Improper Dih.          LJ-14
    2.40395e+03    3.75086e+03    2.74407e+03    1.10431e+03   -3.40473e+02
     Coulomb-14        LJ (SR)  Disper. corr.   Coulomb (SR)   Coul. recip.
    2.82666e+04    1.23761e+05   -7.48636e+03   -9.40596e+05    5.24899e+03
      Potential    Kinetic En.   Total Energy  Conserved En.    Temperature
   -7.81144e+05    1.37725e+05   -6.43419e+05    3.33184e+07    2.99924e+02
 Pres. DC (bar) Pressure (bar)   Constr. rmsd
   -2.22160e+02   -6.02104e+01    0.00000e+00

           Step           Time
      462855000   925710.00000

   Energies (kJ/mol)
        G96Bond       G96Angle    Proper Dih.  Improper Dih.          LJ-14
    2.36645e+03    3.92578e+03    2.76691e+03    1.07354e+03   -3.54390e+02
     Coulomb-14        LJ (SR)  Disper. corr.   Coulomb (SR)   Coul. recip.
    2.81830e+04    1.22269e+05   -7.38984e+03   -9.37830e+05    5.28565e+03
      Potential    Kinetic En.   Total Energy  Conserved En.    Temperature
   -7.79704e+05    1.38228e+05   -6.41476e+05    3.33186e+07    3.01019e+02
 Pres. DC (bar) Pressure (bar)   Constr. rmsd
   -2.16475e+02   -2.15092e+02    0.00000e+00

           Step           Time
      462860000   925720.00000

   Energies (kJ/mol)
        G96Bond       G96Angle    Proper Dih.  Improper Dih.          LJ-14
    2.25812e+03    3.75916e+03    2.66520e+03    1.11706e+03   -3.15484e+02
     Coulomb-14        LJ (SR)  Disper. corr.   Coulomb (SR)   Coul. recip.
    2.83094e+04    1.24543e+05   -7.45203e+03   -9.40040e+05    5.19828e+03
      Potential    Kinetic En.   Total Energy  Conserved En.    Temperature
   -7.79957e+05    1.36729e+05   -6.43228e+05    3.33190e+07    2.97756e+02
 Pres. DC (bar) Pressure (bar)   Constr. rmsd
   -2.20130e+02    9.74503e+01    0.00000e+00

           Step           Time
      462865000   925730.00000

   Energies (kJ/mol)
        G96Bond       G96Angle    Proper Dih.  Improper Dih.          LJ-14
    2.37237e+03    3.72500e+03    2.71072e+03    1.16650e+03   -3.24171e+02
     Coulomb-14        LJ (SR)  Disper. corr.   Coulomb (SR)   Coul. recip.
    2.83681e+04    1.27075e+05   -7.50301e+03   -9.45546e+05    5.32412e+03
      Potential    Kinetic En.   Total Energy  Conserved En.    Temperature
   -7.82632e+05    1.38069e+05   -6.44562e+05    3.33193e+07    3.00674e+02
 Pres. DC (bar) Pressure (bar)   Constr. rmsd
   -2.23148e+02    1.92435e+02    0.00000e+00

           Step           Time
      462870000   925740.00000

   Energies (kJ/mol)
        G96Bond       G96Angle    Proper Dih.  Improper Dih.          LJ-14
    2.41103e+03    3.58480e+03    2.72495e+03    1.09024e+03   -3.07062e+02
     Coulomb-14        LJ (SR)  Disper. corr.   Coulomb (SR)   Coul. recip.
    2.83014e+04    1.24637e+05   -7.49822e+03   -9.41756e+05    5.20784e+03
      Potential    Kinetic En.   Total Energy  Conserved En.    Temperature
   -7.81604e+05    1.37052e+05   -6.44552e+05    3.33198e+07    2.98460e+02
 Pres. DC (bar) Pressure (bar)   Constr. rmsd
   -2.22863e+02    1.85604e+02    0.00000e+00

           Step           Time
      462875000   925750.00000

   Energies (kJ/mol)
        G96Bond       G96Angle    Proper Dih.  Improper Dih.          LJ-14
    2.31564e+03    3.84794e+03    2.71229e+03    1.04951e+03   -2.85048e+02
     Coulomb-14        LJ (SR)  Disper. corr.   Coulomb (SR)   Coul. recip.
    2.83040e+04    1.23944e+05   -7.44449e+03   -9.40959e+05    5.17840e+03
      Potential    Kinetic En.   Total Energy  Conserved En.    Temperature
   -7.81337e+05    1.37243e+05   -6.44094e+05    3.33201e+07    2.98875e+02
 Pres. DC (bar) Pressure (bar)   Constr. rmsd
   -2.19685e+02   -7.77616e+01    0.00000e+00

           Step           Time
      462880000   925760.00000

   Energies (kJ/mol)
        G96Bond       G96Angle    Proper Dih.  Improper Dih.          LJ-14
    2.45992e+03    3.77320e+03    2.80058e+03    1.03032e+03   -3.42219e+02
     Coulomb-14        LJ (SR)  Disper. corr.   Coulomb (SR)   Coul. recip.
    2.82451e+04    1.24823e+05   -7.53341e+03   -9.42652e+05    5.20196e+03
      Potential    Kinetic En.   Total Energy  Conserved En.    Temperature
   -7.82194e+05    1.36713e+05   -6.45481e+05    3.33205e+07    2.97721e+02
 Pres. DC (bar) Pressure (bar)   Constr. rmsd
   -2.24958e+02    1.20515e+02    0.00000e+00

           Step           Time
      462885000   925770.00000

   Energies (kJ/mol)
        G96Bond       G96Angle    Proper Dih.  Improper Dih.          LJ-14
    2.34937e+03    3.76454e+03    2.74278e+03    1.19449e+03   -3.71214e+02
     Coulomb-14        LJ (SR)  Disper. corr.   Coulomb (SR)   Coul. recip.
    2.83239e+04    1.22901e+05   -7.48233e+03   -9.38953e+05    5.15629e+03
      Potential    Kinetic En.   Total Energy  Conserved En.    Temperature
   -7.80374e+05    1.36827e+05   -6.43547e+05    3.33210e+07    2.97968e+02
 Pres. DC (bar) Pressure (bar)   Constr. rmsd
   -2.21921e+02   -4.76442e+01    0.00000e+00

           Step           Time
      462890000   925780.00000

   Energies (kJ/mol)
        G96Bond       G96Angle    Proper Dih.  Improper Dih.          LJ-14
    2.41494e+03    3.85900e+03    2.81909e+03    1.09217e+03   -3.60944e+02
     Coulomb-14        LJ (SR)  Disper. corr.   Coulomb (SR)   Coul. recip.
    2.83625e+04    1.21883e+05   -7.44730e+03   -9.37212e+05    5.22149e+03
      Potential    Kinetic En.   Total Energy  Conserved En.    Temperature
   -7.79368e+05    1.38128e+05   -6.41239e+05    3.33212e+07    3.00802e+02
 Pres. DC (bar) Pressure (bar)   Constr. rmsd
   -2.19851e+02   -2.47464e+02    0.00000e+00

           Step           Time
      462895000   925790.00000

   Energies (kJ/mol)
        G96Bond       G96Angle    Proper Dih.  Improper Dih.          LJ-14
    2.36910e+03    3.97285e+03    2.77390e+03    1.12416e+03   -2.73923e+02
     Coulomb-14        LJ (SR)  Disper. corr.   Coulomb (SR)   Coul. recip.
    2.83610e+04    1.24431e+05   -7.52126e+03   -9.40789e+05    5.27589e+03
      Potential    Kinetic En.   Total Energy  Conserved En.    Temperature
   -7.80277e+05    1.38526e+05   -6.41751e+05    3.33217e+07    3.01667e+02
 Pres. DC (bar) Pressure (bar)   Constr. rmsd
   -2.24233e+02    2.51756e+02    0.00000e+00

           Step           Time
      462900000   925800.00000

   Energies (kJ/mol)
        G96Bond       G96Angle    Proper Dih.  Improper Dih.          LJ-14
    2.39577e+03    3.67591e+03    2.71059e+03    1.08725e+03   -3.06229e+02
     Coulomb-14        LJ (SR)  Disper. corr.   Coulomb (SR)   Coul. recip.
    2.82867e+04    1.24460e+05   -7.46145e+03   -9.41335e+05    5.27673e+03
      Potential    Kinetic En.   Total Energy  Conserved En.    Temperature
   -7.81209e+05    1.37796e+05   -6.43413e+05    3.33221e+07    3.00079e+02
 Pres. DC (bar) Pressure (bar)   Constr. rmsd
   -2.20686e+02    1.14088e+02    0.00000e+00

           Step           Time
      462905000   925810.00000

   Energies (kJ/mol)
        G96Bond       G96Angle    Proper Dih.  Improper Dih.          LJ-14
    2.37275e+03    3.75754e+03    2.73973e+03    1.07686e+03   -2.53702e+02
     Coulomb-14        LJ (SR)  Disper. corr.   Coulomb (SR)   Coul. recip.
    2.81365e+04    1.23901e+05   -7.52634e+03   -9.40876e+05    5.22589e+03
      Potential    Kinetic En.   Total Energy  Conserved En.    Temperature
   -7.81445e+05    1.38307e+05   -6.43138e+05    3.33222e+07    3.01192e+02
 Pres. DC (bar) Pressure (bar)   Constr. rmsd
   -2.24536e+02    2.02121e+02    0.00000e+00

           Step           Time
      462910000   925820.00000

   Energies (kJ/mol)
        G96Bond       G96Angle    Proper Dih.  Improper Dih.          LJ-14
    2.54129e+03    3.75486e+03    2.66353e+03    1.09360e+03   -3.45214e+02
     Coulomb-14        LJ (SR)  Disper. corr.   Coulomb (SR)   Coul. recip.
    2.82560e+04    1.22551e+05   -7.45464e+03   -9.38494e+05    5.34050e+03
      Potential    Kinetic En.   Total Energy  Conserved En.    Temperature
   -7.80094e+05    1.37781e+05   -6.42313e+05    3.33225e+07    3.00045e+02
 Pres. DC (bar) Pressure (bar)   Constr. rmsd
   -2.20284e+02   -1.32741e+02    0.00000e+00

           Step           Time
      462915000   925830.00000

   Energies (kJ/mol)
        G96Bond       G96Angle    Proper Dih.  Improper Dih.          LJ-14
    2.39736e+03    3.90462e+03    2.81467e+03    1.05715e+03   -2.62731e+02
     Coulomb-14        LJ (SR)  Disper. corr.   Coulomb (SR)   Coul. recip.
    2.81262e+04    1.23430e+05   -7.45186e+03   -9.39815e+05    5.27610e+03
      Potential    Kinetic En.   Total Energy  Conserved En.    Temperature
   -7.80523e+05    1.37868e+05   -6.42655e+05    3.33227e+07    3.00236e+02
 Pres. DC (bar) Pressure (bar)   Constr. rmsd
   -2.20119e+02   -5.82120e+01    0.00000e+00

           Step           Time
      462920000   925840.00000

   Energies (kJ/mol)
        G96Bond       G96Angle    Proper Dih.  Improper Dih.          LJ-14
    2.46333e+03    3.54076e+03    2.88611e+03    1.12829e+03   -2.64934e+02
     Coulomb-14        LJ (SR)  Disper. corr.   Coulomb (SR)   Coul. recip.
    2.81997e+04    1.22136e+05   -7.44171e+03   -9.38155e+05    5.19163e+03
      Potential    Kinetic En.   Total Energy  Conserved En.    Temperature
   -7.80316e+05    1.36692e+05   -6.43624e+05    3.33229e+07    2.97674e+02
 Pres. DC (bar) Pressure (bar)   Constr. rmsd
   -2.19521e+02   -3.32453e+02    0.00000e+00

           Step           Time
      462925000   925850.00000

   Energies (kJ/mol)
        G96Bond       G96Angle    Proper Dih.  Improper Dih.          LJ-14
    2.42879e+03    4.06309e+03    2.63973e+03    1.13491e+03   -2.52111e+02
     Coulomb-14        LJ (SR)  Disper. corr.   Coulomb (SR)   Coul. recip.
    2.82605e+04    1.23776e+05   -7.43717e+03   -9.39190e+05    5.43682e+03
      Potential    Kinetic En.   Total Energy  Conserved En.    Temperature
   -7.79140e+05    1.38611e+05   -6.40529e+05    3.33230e+07    3.01853e+02
 Pres. DC (bar) Pressure (bar)   Constr. rmsd
   -2.19253e+02    1.61832e+01    0.00000e+00

           Step           Time
      462930000   925860.00000

   Energies (kJ/mol)
        G96Bond       G96Angle    Proper Dih.  Improper Dih.          LJ-14
    2.29494e+03    3.79489e+03    2.75229e+03    1.03187e+03   -3.20045e+02
     Coulomb-14        LJ (SR)  Disper. corr.   Coulomb (SR)   Coul. recip.
    2.83803e+04    1.23834e+05   -7.46636e+03   -9.40706e+05    5.18922e+03
      Potential    Kinetic En.   Total Energy  Conserved En.    Temperature
   -7.81215e+05    1.37730e+05   -6.43485e+05    3.33232e+07    2.99936e+02
 Pres. DC (bar) Pressure (bar)   Constr. rmsd
   -2.20976e+02   -8.67176e+00    0.00000e+00

           Step           Time
      462935000   925870.00000

   Energies (kJ/mol)
        G96Bond       G96Angle    Proper Dih.  Improper Dih.          LJ-14
    2.24574e+03    3.78823e+03    2.71811e+03    1.11509e+03   -2.82056e+02
     Coulomb-14        LJ (SR)  Disper. corr.   Coulomb (SR)   Coul. recip.
    2.83616e+04    1.26867e+05   -7.53523e+03   -9.44059e+05    5.17712e+03
      Potential    Kinetic En.   Total Energy  Conserved En.    Temperature
   -7.81603e+05    1.37881e+05   -6.43722e+05    3.33237e+07    3.00264e+02
 Pres. DC (bar) Pressure (bar)   Constr. rmsd
   -2.25066e+02    4.59997e+02    0.00000e+00

           Step           Time
      462940000   925880.00000

   Energies (kJ/mol)
        G96Bond       G96Angle    Proper Dih.  Improper Dih.          LJ-14
    2.43598e+03    3.87146e+03    2.68089e+03    1.11253e+03   -2.96124e+02
     Coulomb-14        LJ (SR)  Disper. corr.   Coulomb (SR)   Coul. recip.
    2.83136e+04    1.23357e+05   -7.47768e+03   -9.39932e+05    5.31472e+03
      Potential    Kinetic En.   Total Energy  Conserved En.    Temperature
   -7.80620e+05    1.39134e+05   -6.41486e+05    3.33240e+07    3.02993e+02
 Pres. DC (bar) Pressure (bar)   Constr. rmsd
   -2.21646e+02    1.23563e+02    0.00000e+00

           Step           Time
      462945000   925890.00000

   Energies (kJ/mol)
        G96Bond       G96Angle    Proper Dih.  Improper Dih.          LJ-14
    2.43329e+03    3.59654e+03    2.84172e+03    1.18691e+03   -3.11979e+02
     Coulomb-14        LJ (SR)  Disper. corr.   Coulomb (SR)   Coul. recip.
    2.81567e+04    1.25103e+05   -7.48508e+03   -9.44114e+05    5.16202e+03
      Potential    Kinetic En.   Total Energy  Conserved En.    Temperature
   -7.83431e+05    1.37128e+05   -6.46302e+05    3.33246e+07    2.98624e+02
 Pres. DC (bar) Pressure (bar)   Constr. rmsd
   -2.22084e+02   -1.52502e+01    0.00000e+00

           Step           Time
      462950000   925900.00000

   Energies (kJ/mol)
        G96Bond       G96Angle    Proper Dih.  Improper Dih.          LJ-14
    2.39019e+03    3.62825e+03    2.74523e+03    1.06948e+03   -2.45064e+02
     Coulomb-14        LJ (SR)  Disper. corr.   Coulomb (SR)   Coul. recip.
    2.84878e+04    1.25134e+05   -7.48167e+03   -9.41962e+05    5.27024e+03
      Potential    Kinetic En.   Total Energy  Conserved En.    Temperature
   -7.80964e+05    1.38253e+05   -6.42711e+05    3.33250e+07    3.01073e+02
 Pres. DC (bar) Pressure (bar)   Constr. rmsd
   -2.21882e+02    1.94886e+02    0.00000e+00

           Step           Time
      462955000   925910.00000

   Energies (kJ/mol)
        G96Bond       G96Angle    Proper Dih.  Improper Dih.          LJ-14
    2.48200e+03    3.84866e+03    2.75831e+03    1.11459e+03   -3.27215e+02
     Coulomb-14        LJ (SR)  Disper. corr.   Coulomb (SR)   Coul. recip.
    2.83216e+04    1.22697e+05   -7.47848e+03   -9.38734e+05    5.22694e+03
      Potential    Kinetic En.   Total Energy  Conserved En.    Temperature
   -7.80091e+05    1.38769e+05   -6.41322e+05    3.33252e+07    3.02197e+02
 Pres. DC (bar) Pressure (bar)   Constr. rmsd
   -2.21693e+02   -1.68825e+01    0.00000e+00

           Step           Time
      462960000   925920.00000

   Energies (kJ/mol)
        G96Bond       G96Angle    Proper Dih.  Improper Dih.          LJ-14
    2.36136e+03    3.66776e+03    2.65505e+03    1.11704e+03   -3.09962e+02
     Coulomb-14        LJ (SR)  Disper. corr.   Coulomb (SR)   Coul. recip.
    2.84879e+04    1.24625e+05   -7.47305e+03   -9.43198e+05    5.35099e+03
      Potential    Kinetic En.   Total Energy  Conserved En.    Temperature
   -7.82716e+05    1.38095e+05   -6.44621e+05    3.33260e+07    3.00729e+02
 Pres. DC (bar) Pressure (bar)   Constr. rmsd
   -2.21372e+02   -9.53606e+00    0.00000e+00

           Step           Time
      462965000   925930.00000

   Energies (kJ/mol)
        G96Bond       G96Angle    Proper Dih.  Improper Dih.          LJ-14
    2.46291e+03    3.82151e+03    2.71448e+03    1.03451e+03   -2.13371e+02
     Coulomb-14        LJ (SR)  Disper. corr.   Coulomb (SR)   Coul. recip.
    2.83406e+04    1.25475e+05   -7.51126e+03   -9.42835e+05    5.12472e+03
      Potential    Kinetic En.   Total Energy  Conserved En.    Temperature
   -7.81586e+05    1.37686e+05   -6.43900e+05    3.33266e+07    2.99839e+02
 Pres. DC (bar) Pressure (bar)   Constr. rmsd
   -2.23638e+02    3.07360e+02    0.00000e+00

           Step           Time
      462970000   925940.00000

   Energies (kJ/mol)
        G96Bond       G96Angle    Proper Dih.  Improper Dih.          LJ-14
    2.34098e+03    3.58266e+03    2.75890e+03    1.10923e+03   -2.29151e+02
     Coulomb-14        LJ (SR)  Disper. corr.   Coulomb (SR)   Coul. recip.
    2.83529e+04    1.24445e+05   -7.49948e+03   -9.39678e+05    5.13405e+03
      Potential    Kinetic En.   Total Energy  Conserved En.    Temperature
   -7.79682e+05    1.38400e+05   -6.41282e+05    3.33270e+07    3.01395e+02
 Pres. DC (bar) Pressure (bar)   Constr. rmsd
   -2.22938e+02    1.66789e+02    0.00000e+00

           Step           Time
      462975000   925950.00000

   Energies (kJ/mol)
        G96Bond       G96Angle    Proper Dih.  Improper Dih.          LJ-14
    2.38904e+03    3.70386e+03    2.78473e+03    1.09792e+03   -3.36107e+02
     Coulomb-14        LJ (SR)  Disper. corr.   Coulomb (SR)   Coul. recip.
    2.82618e+04    1.24240e+05   -7.43724e+03   -9.40098e+05    5.25392e+03
      Potential    Kinetic En.   Total Energy  Conserved En.    Temperature
   -7.80140e+05    1.37273e+05   -6.42867e+05    3.33271e+07    2.98939e+02
 Pres. DC (bar) Pressure (bar)   Constr. rmsd
   -2.19258e+02   -8.37405e+01    0.00000e+00

           Step           Time
      462980000   925960.00000

   Energies (kJ/mol)
        G96Bond       G96Angle    Proper Dih.  Improper Dih.          LJ-14
    2.21577e+03    3.70636e+03    2.90905e+03    1.15832e+03   -2.69877e+02
     Coulomb-14        LJ (SR)  Disper. corr.   Coulomb (SR)   Coul. recip.
    2.83758e+04    1.23741e+05   -7.45640e+03   -9.39774e+05    5.29767e+03
      Potential    Kinetic En.   Total Energy  Conserved En.    Temperature
   -7.80097e+05    1.37064e+05   -6.43033e+05    3.33275e+07    2.98485e+02
 Pres. DC (bar) Pressure (bar)   Constr. rmsd
   -2.20387e+02    6.63708e+01    0.00000e+00

           Step           Time
      462985000   925970.00000

   Energies (kJ/mol)
        G96Bond       G96Angle    Proper Dih.  Improper Dih.          LJ-14
    2.37756e+03    3.69186e+03    2.81747e+03    1.12930e+03   -3.34924e+02
     Coulomb-14        LJ (SR)  Disper. corr.   Coulomb (SR)   Coul. recip.
    2.83139e+04    1.22090e+05   -7.40747e+03   -9.37742e+05    5.21052e+03
      Potential    Kinetic En.   Total Energy  Conserved En.    Temperature
   -7.79854e+05    1.38474e+05   -6.41380e+05    3.33279e+07    3.01556e+02
 Pres. DC (bar) Pressure (bar)   Constr. rmsd
   -2.17508e+02   -2.55975e+02    0.00000e+00

           Step           Time
      462990000   925980.00000

   Energies (kJ/mol)
        G96Bond       G96Angle    Proper Dih.  Improper Dih.          LJ-14
    2.39103e+03    3.88491e+03    2.72951e+03    1.05480e+03   -2.87917e+02
     Coulomb-14        LJ (SR)  Disper. corr.   Coulomb (SR)   Coul. recip.
    2.83058e+04    1.25535e+05   -7.46539e+03   -9.43198e+05    5.25801e+03
      Potential    Kinetic En.   Total Energy  Conserved En.    Temperature
   -7.81792e+05    1.37725e+05   -6.44067e+05    3.33280e+07    2.99925e+02
 Pres. DC (bar) Pressure (bar)   Constr. rmsd
   -2.20919e+02    1.51061e+02    0.00000e+00

           Step           Time
      462995000   925990.00000

   Energies (kJ/mol)
        G96Bond       G96Angle    Proper Dih.  Improper Dih.          LJ-14
    2.41751e+03    3.66808e+03    2.73053e+03    1.16989e+03   -3.56719e+02
     Coulomb-14        LJ (SR)  Disper. corr.   Coulomb (SR)   Coul. recip.
    2.84072e+04    1.25785e+05   -7.48970e+03   -9.44351e+05    5.24891e+03
      Potential    Kinetic En.   Total Energy  Conserved En.    Temperature
   -7.82770e+05    1.37664e+05   -6.45106e+05    3.33283e+07    2.99792e+02
 Pres. DC (bar) Pressure (bar)   Constr. rmsd
   -2.22358e+02    6.01108e+01    0.00000e+00

           Step           Time
      463000000   926000.00000

   Energies (kJ/mol)
        G96Bond       G96Angle    Proper Dih.  Improper Dih.          LJ-14
    2.59463e+03    3.61009e+03    2.75116e+03    1.07010e+03   -2.96875e+02
     Coulomb-14        LJ (SR)  Disper. corr.   Coulomb (SR)   Coul. recip.
    2.82465e+04    1.23157e+05   -7.46095e+03   -9.41298e+05    5.20891e+03
      Potential    Kinetic En.   Total Energy  Conserved En.    Temperature
   -7.82417e+05    1.37949e+05   -6.44468e+05    3.33285e+07    3.00413e+02
 Pres. DC (bar) Pressure (bar)   Constr. rmsd
   -2.20656e+02   -2.10269e+02    0.00000e+00

           Step           Time
      463005000   926010.00000

   Energies (kJ/mol)
        G96Bond       G96Angle    Proper Dih.  Improper Dih.          LJ-14
    2.40621e+03    3.57106e+03    2.79445e+03    1.07706e+03   -2.98948e+02
     Coulomb-14        LJ (SR)  Disper. corr.   Coulomb (SR)   Coul. recip.
    2.83341e+04    1.23800e+05   -7.46150e+03   -9.40140e+05    5.25468e+03
      Potential    Kinetic En.   Total Energy  Conserved En.    Temperature
   -7.80663e+05    1.37123e+05   -6.43540e+05    3.33288e+07    2.98614e+02
 Pres. DC (bar) Pressure (bar)   Constr. rmsd
   -2.20689e+02    1.01237e+02    0.00000e+00

           Step           Time
      463010000   926020.00000

   Energies (kJ/mol)
        G96Bond       G96Angle    Proper Dih.  Improper Dih.          LJ-14
    2.47929e+03    3.90188e+03    2.69488e+03    1.04530e+03   -3.45683e+02
     Coulomb-14        LJ (SR)  Disper. corr.   Coulomb (SR)   Coul. recip.
    2.83779e+04    1.22000e+05   -7.41121e+03   -9.37730e+05    5.32000e+03
      Potential    Kinetic En.   Total Energy  Conserved En.    Temperature
   -7.79668e+05    1.38760e+05   -6.40908e+05    3.33289e+07    3.02179e+02
 Pres. DC (bar) Pressure (bar)   Constr. rmsd
   -2.17727e+02   -2.46931e+02    0.00000e+00

           Step           Time
      463015000   926030.00000

   Energies (kJ/mol)
        G96Bond       G96Angle    Proper Dih.  Improper Dih.          LJ-14
    2.29812e+03    3.70621e+03    2.66299e+03    1.10083e+03   -2.77915e+02
     Coulomb-14        LJ (SR)  Disper. corr.   Coulomb (SR)   Coul. recip.
    2.84553e+04    1.23223e+05   -7.45609e+03   -9.40665e+05    5.18302e+03
      Potential    Kinetic En.   Total Energy  Conserved En.    Temperature
   -7.81769e+05    1.38206e+05   -6.43564e+05    3.33291e+07    3.00971e+02
 Pres. DC (bar) Pressure (bar)   Constr. rmsd
   -2.20369e+02   -1.07877e+02    0.00000e+00

           Step           Time
      463020000   926040.00000

   Energies (kJ/mol)
        G96Bond       G96Angle    Proper Dih.  Improper Dih.          LJ-14
    2.40113e+03    3.69742e+03    2.78009e+03    1.06790e+03   -3.73182e+02
     Coulomb-14        LJ (SR)  Disper. corr.   Coulomb (SR)   Coul. recip.
    2.83511e+04    1.25983e+05   -7.48079e+03   -9.41975e+05    5.24760e+03
      Potential    Kinetic En.   Total Energy  Conserved En.    Temperature
   -7.80300e+05    1.37095e+05   -6.43205e+05    3.33292e+07    2.98553e+02
 Pres. DC (bar) Pressure (bar)   Constr. rmsd
   -2.21830e+02    2.21627e+02    0.00000e+00

           Step           Time
      463025000   926050.00000

   Energies (kJ/mol)
        G96Bond       G96Angle    Proper Dih.  Improper Dih.          LJ-14
    2.39293e+03    3.71927e+03    2.73307e+03    1.13602e+03   -2.48915e+02
     Coulomb-14        LJ (SR)  Disper. corr.   Coulomb (SR)   Coul. recip.
    2.82769e+04    1.22668e+05   -7.46916e+03   -9.38491e+05    5.31287e+03
      Potential    Kinetic En.   Total Energy  Conserved En.    Temperature
   -7.79970e+05    1.38225e+05   -6.41745e+05    3.33296e+07    3.01013e+02
 Pres. DC (bar) Pressure (bar)   Constr. rmsd
   -2.21141e+02   -8.43572e+01    0.00000e+00

           Step           Time
      463030000   926060.00000

   Energies (kJ/mol)
        G96Bond       G96Angle    Proper Dih.  Improper Dih.          LJ-14
    2.47922e+03    3.74947e+03    2.72520e+03    1.18668e+03   -3.42613e+02
     Coulomb-14        LJ (SR)  Disper. corr.   Coulomb (SR)   Coul. recip.
    2.84509e+04    1.24160e+05   -7.45997e+03   -9.39863e+05    5.35014e+03
      Potential    Kinetic En.   Total Energy  Conserved En.    Temperature
   -7.79564e+05    1.37801e+05   -6.41763e+05    3.33300e+07    3.00089e+02
 Pres. DC (bar) Pressure (bar)   Constr. rmsd
   -2.20598e+02    1.00254e+02    0.00000e+00

           Step           Time
      463035000   926070.00000

   Energies (kJ/mol)
        G96Bond       G96Angle    Proper Dih.  Improper Dih.          LJ-14
    2.37061e+03    3.68475e+03    2.77664e+03    1.09989e+03   -2.71980e+02
     Coulomb-14        LJ (SR)  Disper. corr.   Coulomb (SR)   Coul. recip.
    2.81286e+04    1.24987e+05   -7.45601e+03   -9.41656e+05    5.36970e+03
      Potential    Kinetic En.   Total Energy  Conserved En.    Temperature
   -7.80966e+05    1.37733e+05   -6.43233e+05    3.33304e+07    2.99941e+02
 Pres. DC (bar) Pressure (bar)   Constr. rmsd
   -2.20364e+02    1.13992e+02    0.00000e+00

           Step           Time
      463040000   926080.00000

   Energies (kJ/mol)
        G96Bond       G96Angle    Proper Dih.  Improper Dih.          LJ-14
    2.32049e+03    3.73396e+03    2.69405e+03    1.07144e+03   -3.06225e+02
     Coulomb-14        LJ (SR)  Disper. corr.   Coulomb (SR)   Coul. recip.
    2.81986e+04    1.24077e+05   -7.46661e+03   -9.40594e+05    5.29068e+03
      Potential    Kinetic En.   Total Energy  Conserved En.    Temperature
   -7.80981e+05    1.38213e+05   -6.42768e+05    3.33305e+07    3.00986e+02
 Pres. DC (bar) Pressure (bar)   Constr. rmsd
   -2.20991e+02    6.59620e+01    0.00000e+00

           Step           Time
      463045000   926090.00000

   Energies (kJ/mol)
        G96Bond       G96Angle    Proper Dih.  Improper Dih.          LJ-14
    2.45179e+03    3.53781e+03    2.86710e+03    1.11965e+03   -2.86266e+02
     Coulomb-14        LJ (SR)  Disper. corr.   Coulomb (SR)   Coul. recip.
    2.83064e+04    1.23692e+05   -7.47942e+03   -9.40121e+05    5.04514e+03
      Potential    Kinetic En.   Total Energy  Conserved En.    Temperature
   -7.80866e+05    1.39137e+05   -6.41729e+05    3.33311e+07    3.03000e+02
 Pres. DC (bar) Pressure (bar)   Constr. rmsd
   -2.21749e+02    4.38610e+01    0.00000e+00

           Step           Time
      463050000   926100.00000

   Energies (kJ/mol)
        G96Bond       G96Angle    Proper Dih.  Improper Dih.          LJ-14
    2.21935e+03    3.73560e+03    2.80732e+03    1.08331e+03   -4.04761e+02
     Coulomb-14        LJ (SR)  Disper. corr.   Coulomb (SR)   Coul. recip.
    2.83565e+04    1.24410e+05   -7.49974e+03   -9.41360e+05    5.29994e+03
      Potential    Kinetic En.   Total Energy  Conserved En.    Temperature
   -7.81353e+05    1.38311e+05   -6.43042e+05    3.33317e+07    3.01199e+02
 Pres. DC (bar) Pressure (bar)   Constr. rmsd
   -2.22954e+02    8.17646e+01    0.00000e+00

           Step           Time
      463055000   926110.00000

   Energies (kJ/mol)
        G96Bond       G96Angle    Proper Dih.  Improper Dih.          LJ-14
    2.37007e+03    3.74263e+03    2.59692e+03    1.11830e+03   -3.43611e+02
     Coulomb-14        LJ (SR)  Disper. corr.   Coulomb (SR)   Coul. recip.
    2.82037e+04    1.23135e+05   -7.48523e+03   -9.40330e+05    5.16097e+03
      Potential    Kinetic En.   Total Energy  Conserved En.    Temperature
   -7.81832e+05    1.38281e+05   -6.43551e+05    3.33318e+07    3.01134e+02
 Pres. DC (bar) Pressure (bar)   Constr. rmsd
   -2.22093e+02   -1.02328e+02    0.00000e+00

           Step           Time
      463060000   926120.00000

   Energies (kJ/mol)
        G96Bond       G96Angle    Proper Dih.  Improper Dih.          LJ-14
    2.26933e+03    3.83910e+03    2.79777e+03    1.10893e+03   -3.20605e+02
     Coulomb-14        LJ (SR)  Disper. corr.   Coulomb (SR)   Coul. recip.
    2.83555e+04    1.23424e+05   -7.46263e+03   -9.40867e+05    5.16729e+03
      Potential    Kinetic En.   Total Energy  Conserved En.    Temperature
   -7.81688e+05    1.37169e+05   -6.44520e+05    3.33322e+07    2.98712e+02
 Pres. DC (bar) Pressure (bar)   Constr. rmsd
   -2.20756e+02   -9.27746e+01    0.00000e+00

           Step           Time
      463065000   926130.00000

   Energies (kJ/mol)
        G96Bond       G96Angle    Proper Dih.  Improper Dih.          LJ-14
    2.24638e+03    3.77393e+03    2.66174e+03    1.14061e+03   -3.13050e+02
     Coulomb-14        LJ (SR)  Disper. corr.   Coulomb (SR)   Coul. recip.
    2.84285e+04    1.23087e+05   -7.43375e+03   -9.39902e+05    5.27498e+03
      Potential    Kinetic En.   Total Energy  Conserved En.    Temperature
   -7.81036e+05    1.37954e+05   -6.43082e+05    3.33326e+07    3.00423e+02
 Pres. DC (bar) Pressure (bar)   Constr. rmsd
   -2.19052e+02   -1.20360e+02    0.00000e+00

           Step           Time
      463070000   926140.00000

   Energies (kJ/mol)
        G96Bond       G96Angle    Proper Dih.  Improper Dih.          LJ-14
    2.34043e+03    3.74508e+03    2.81151e+03    1.15372e+03   -2.89236e+02
     Coulomb-14        LJ (SR)  Disper. corr.   Coulomb (SR)   Coul. recip.
    2.82607e+04    1.24452e+05   -7.50992e+03   -9.39973e+05    5.22491e+03
      Potential    Kinetic En.   Total Energy  Conserved En.    Temperature
   -7.79784e+05    1.38407e+05   -6.41377e+05    3.33329e+07    3.01410e+02
 Pres. DC (bar) Pressure (bar)   Constr. rmsd
   -2.23558e+02    1.89774e+02    0.00000e+00

           Step           Time
      463075000   926150.00000

   Energies (kJ/mol)
        G96Bond       G96Angle    Proper Dih.  Improper Dih.          LJ-14
    2.42565e+03    3.87798e+03    2.76681e+03    1.21281e+03   -4.00625e+02
     Coulomb-14        LJ (SR)  Disper. corr.   Coulomb (SR)   Coul. recip.
    2.82486e+04    1.23737e+05   -7.44676e+03   -9.39834e+05    5.31498e+03
      Potential    Kinetic En.   Total Energy  Conserved En.    Temperature
   -7.80098e+05    1.38507e+05   -6.41590e+05    3.33337e+07    3.01628e+02
 Pres. DC (bar) Pressure (bar)   Constr. rmsd
   -2.19819e+02   -1.83198e+02    0.00000e+00

           Step           Time
      463080000   926160.00000

   Energies (kJ/mol)
        G96Bond       G96Angle    Proper Dih.  Improper Dih.          LJ-14
    2.31148e+03    3.73167e+03    2.75764e+03    1.17305e+03   -3.59474e+02
     Coulomb-14        LJ (SR)  Disper. corr.   Coulomb (SR)   Coul. recip.
    2.83056e+04    1.21578e+05   -7.41123e+03   -9.37464e+05    5.26429e+03
      Potential    Kinetic En.   Total Energy  Conserved En.    Temperature
   -7.80113e+05    1.37983e+05   -6.42130e+05    3.33341e+07    3.00486e+02
 Pres. DC (bar) Pressure (bar)   Constr. rmsd
   -2.17729e+02   -3.57972e+02    0.00000e+00

           Step           Time
      463085000   926170.00000

   Energies (kJ/mol)
        G96Bond       G96Angle    Proper Dih.  Improper Dih.          LJ-14
    2.24226e+03    3.74567e+03    2.74141e+03    1.15120e+03   -3.15518e+02
     Coulomb-14        LJ (SR)  Disper. corr.   Coulomb (SR)   Coul. recip.
    2.82402e+04    1.23995e+05   -7.46715e+03   -9.40733e+05    5.23571e+03
      Potential    Kinetic En.   Total Energy  Conserved En.    Temperature
   -7.81164e+05    1.37766e+05   -6.43399e+05    3.33345e+07    3.00013e+02
 Pres. DC (bar) Pressure (bar)   Constr. rmsd
   -2.21022e+02    8.35697e+01    0.00000e+00

           Step           Time
      463090000   926180.00000

   Energies (kJ/mol)
        G96Bond       G96Angle    Proper Dih.  Improper Dih.          LJ-14
    2.39184e+03    3.69807e+03    2.65624e+03    1.08459e+03   -2.83579e+02
     Coulomb-14        LJ (SR)  Disper. corr.   Coulomb (SR)   Coul. recip.
    2.82790e+04    1.22748e+05   -7.44986e+03   -9.40050e+05    5.20374e+03
      Potential    Kinetic En.   Total Energy  Conserved En.    Temperature
   -7.81723e+05    1.37905e+05   -6.43818e+05    3.33347e+07    3.00315e+02
 Pres. DC (bar) Pressure (bar)   Constr. rmsd
   -2.20002e+02   -1.34350e+02    0.00000e+00

           Step           Time
      463095000   926190.00000

   Energies (kJ/mol)
        G96Bond       G96Angle    Proper Dih.  Improper Dih.          LJ-14
    2.19096e+03    3.53644e+03    2.82814e+03    1.06437e+03   -2.61834e+02
     Coulomb-14        LJ (SR)  Disper. corr.   Coulomb (SR)   Coul. recip.
    2.84394e+04    1.24249e+05   -7.48291e+03   -9.42457e+05    5.18388e+03
      Potential    Kinetic En.   Total Energy  Conserved En.    Temperature
   -7.82710e+05    1.36909e+05   -6.45800e+05    3.33351e+07    2.98148e+02
 Pres. DC (bar) Pressure (bar)   Constr. rmsd
   -2.21955e+02    1.15746e+02    0.00000e+00

           Step           Time
      463100000   926200.00000

   Energies (kJ/mol)
        G96Bond       G96Angle    Proper Dih.  Improper Dih.          LJ-14
    2.27457e+03    3.89125e+03    2.86469e+03    1.09246e+03   -3.09076e+02
     Coulomb-14        LJ (SR)  Disper. corr.   Coulomb (SR)   Coul. recip.
    2.81371e+04    1.24722e+05   -7.47141e+03   -9.41051e+05    5.32320e+03
      Potential    Kinetic En.   Total Energy  Conserved En.    Temperature
   -7.80527e+05    1.37943e+05   -6.42584e+05    3.33355e+07    3.00398e+02
 Pres. DC (bar) Pressure (bar)   Constr. rmsd
   -2.21274e+02    6.24169e+01    0.00000e+00

           Step           Time
      463105000   926210.00000

   Energies (kJ/mol)
        G96Bond       G96Angle    Proper Dih.  Improper Dih.          LJ-14
    2.40250e+03    3.59449e+03    2.70914e+03    1.11840e+03   -2.31727e+02
     Coulomb-14        LJ (SR)  Disper. corr.   Coulomb (SR)   Coul. recip.
    2.80812e+04    1.22035e+05   -7.41996e+03   -9.38375e+05    5.30181e+03
      Potential    Kinetic En.   Total Energy  Conserved En.    Temperature
   -7.80784e+05    1.37744e+05   -6.43040e+05    3.33359e+07    2.99966e+02
 Pres. DC (bar) Pressure (bar)   Constr. rmsd
   -2.18242e+02   -2.38217e+02    0.00000e+00

           Step           Time
      463110000   926220.00000

   Energies (kJ/mol)
        G96Bond       G96Angle    Proper Dih.  Improper Dih.          LJ-14
    2.45016e+03    3.66544e+03    2.77346e+03    1.15638e+03   -3.11273e+02
     Coulomb-14        LJ (SR)  Disper. corr.   Coulomb (SR)   Coul. recip.
    2.82608e+04    1.22429e+05   -7.45921e+03   -9.38825e+05    5.29812e+03
      Potential    Kinetic En.   Total Energy  Conserved En.    Temperature
   -7.80561e+05    1.38038e+05   -6.42523e+05    3.33364e+07    3.00606e+02
 Pres. DC (bar) Pressure (bar)   Constr. rmsd
   -2.20553e+02   -1.25565e+02    0.00000e+00

           Step           Time
      463115000   926230.00000

   Energies (kJ/mol)
        G96Bond       G96Angle    Proper Dih.  Improper Dih.          LJ-14
    2.27164e+03    3.70760e+03    2.80923e+03    1.06463e+03   -2.79627e+02
     Coulomb-14        LJ (SR)  Disper. corr.   Coulomb (SR)   Coul. recip.
    2.82219e+04    1.24657e+05   -7.46969e+03   -9.42226e+05    5.37952e+03
      Potential    Kinetic En.   Total Energy  Conserved En.    Temperature
   -7.81864e+05    1.37894e+05   -6.43970e+05    3.33365e+07    3.00292e+02
 Pres. DC (bar) Pressure (bar)   Constr. rmsd
   -2.21173e+02    3.72700e+01    0.00000e+00

           Step           Time
      463120000   926240.00000

   Energies (kJ/mol)
        G96Bond       G96Angle    Proper Dih.  Improper Dih.          LJ-14
    2.21356e+03    3.49670e+03    2.75810e+03    1.06425e+03   -2.75398e+02
     Coulomb-14        LJ (SR)  Disper. corr.   Coulomb (SR)   Coul. recip.
    2.83165e+04    1.24386e+05   -7.44669e+03   -9.41611e+05    5.28621e+03
      Potential    Kinetic En.   Total Energy  Conserved En.    Temperature
   -7.81812e+05    1.37382e+05   -6.44430e+05    3.33366e+07    2.99176e+02
 Pres. DC (bar) Pressure (bar)   Constr. rmsd
   -2.19815e+02    7.21270e+00    0.00000e+00

           Step           Time
      463125000   926250.00000

   Energies (kJ/mol)
        G96Bond       G96Angle    Proper Dih.  Improper Dih.          LJ-14
    2.42091e+03    3.71521e+03    2.66472e+03    1.14980e+03   -2.98160e+02
     Coulomb-14        LJ (SR)  Disper. corr.   Coulomb (SR)   Coul. recip.
    2.83503e+04    1.24018e+05   -7.45637e+03   -9.39848e+05    5.22788e+03
      Potential    Kinetic En.   Total Energy  Conserved En.    Temperature
   -7.80056e+05    1.37364e+05   -6.42691e+05    3.33372e+07    2.99138e+02
 Pres. DC (bar) Pressure (bar)   Constr. rmsd
   -2.20386e+02    9.30770e+01    0.00000e+00

           Step           Time
      463130000   926260.00000

   Energies (kJ/mol)
        G96Bond       G96Angle    Proper Dih.  Improper Dih.          LJ-14
    2.46553e+03    3.83340e+03    2.68268e+03    1.07528e+03   -4.03352e+02
     Coulomb-14        LJ (SR)  Disper. corr.   Coulomb (SR)   Coul. recip.
    2.82268e+04    1.24542e+05   -7.41275e+03   -9.41436e+05    5.38793e+03
      Potential    Kinetic En.   Total Energy  Conserved En.    Temperature
   -7.81039e+05    1.37792e+05   -6.43247e+05    3.33375e+07    3.00071e+02
 Pres. DC (bar) Pressure (bar)   Constr. rmsd
   -2.17818e+02   -2.43867e+02    0.00000e+00

           Step           Time
      463135000   926270.00000

   Energies (kJ/mol)
        G96Bond       G96Angle    Proper Dih.  Improper Dih.          LJ-14
    2.36406e+03    3.80881e+03    2.70370e+03    1.07132e+03   -2.78221e+02
     Coulomb-14        LJ (SR)  Disper. corr.   Coulomb (SR)   Coul. recip.
    2.81991e+04    1.24265e+05   -7.43870e+03   -9.40400e+05    5.19759e+03
      Potential    Kinetic En.   Total Energy  Conserved En.    Temperature
   -7.80507e+05    1.37204e+05   -6.43303e+05    3.33378e+07    2.98790e+02
 Pres. DC (bar) Pressure (bar)   Constr. rmsd
   -2.19344e+02    9.37406e+01    0.00000e+00

           Step           Time
      463140000   926280.00000

   Energies (kJ/mol)
        G96Bond       G96Angle    Proper Dih.  Improper Dih.          LJ-14
    2.38265e+03    3.70596e+03    2.77326e+03    1.19110e+03   -3.12496e+02
     Coulomb-14        LJ (SR)  Disper. corr.   Coulomb (SR)   Coul. recip.
    2.82964e+04    1.24058e+05   -7.48805e+03   -9.40687e+05    5.31831e+03
      Potential    Kinetic En.   Total Energy  Conserved En.    Temperature
   -7.80761e+05    1.38028e+05   -6.42733e+05    3.33383e+07    3.00585e+02
 Pres. DC (bar) Pressure (bar)   Constr. rmsd
   -2.22260e+02    1.10712e+02    0.00000e+00

           Step           Time
      463145000   926290.00000

   Energies (kJ/mol)
        G96Bond       G96Angle    Proper Dih.  Improper Dih.          LJ-14
    2.31234e+03    3.80333e+03    2.74679e+03    1.10063e+03   -3.05500e+02
     Coulomb-14        LJ (SR)  Disper. corr.   Coulomb (SR)   Coul. recip.
    2.84641e+04    1.24852e+05   -7.43620e+03   -9.40605e+05    5.42548e+03
      Potential    Kinetic En.   Total Energy  Conserved En.    Temperature
   -7.79642e+05    1.38775e+05   -6.40867e+05    3.33387e+07    3.02211e+02
 Pres. DC (bar) Pressure (bar)   Constr. rmsd
   -2.19196e+02    5.22502e+01    0.00000e+00

           Step           Time
      463150000   926300.00000

   Energies (kJ/mol)
        G96Bond       G96Angle    Proper Dih.  Improper Dih.          LJ-14
    2.44508e+03    3.57442e+03    2.70013e+03    1.08112e+03   -3.53267e+02
     Coulomb-14        LJ (SR)  Disper. corr.   Coulomb (SR)   Coul. recip.
    2.84007e+04    1.22383e+05   -7.44423e+03   -9.38535e+05    5.29744e+03
      Potential    Kinetic En.   Total Energy  Conserved En.    Temperature
   -7.80450e+05    1.37538e+05   -6.42912e+05    3.33390e+07    2.99517e+02
 Pres. DC (bar) Pressure (bar)   Constr. rmsd
   -2.19670e+02   -1.82352e+02    0.00000e+00

           Step           Time
      463155000   926310.00000

   Energies (kJ/mol)
        G96Bond       G96Angle    Proper Dih.  Improper Dih.          LJ-14
    2.27512e+03    3.62250e+03    2.71117e+03    1.14196e+03   -2.04215e+02
     Coulomb-14        LJ (SR)  Disper. corr.   Coulomb (SR)   Coul. recip.
    2.85896e+04    1.24759e+05   -7.49586e+03   -9.41788e+05    5.35398e+03
      Potential    Kinetic En.   Total Energy  Conserved En.    Temperature
   -7.81035e+05    1.36948e+05   -6.44087e+05    3.33393e+07    2.98232e+02
 Pres. DC (bar) Pressure (bar)   Constr. rmsd
   -2.22723e+02    2.61984e+02    0.00000e+00

           Step           Time
      463160000   926320.00000

   Energies (kJ/mol)
        G96Bond       G96Angle    Proper Dih.  Improper Dih.          LJ-14
    2.42880e+03    3.76290e+03    2.68169e+03    1.10316e+03   -2.50587e+02
     Coulomb-14        LJ (SR)  Disper. corr.   Coulomb (SR)   Coul. recip.
    2.81581e+04    1.24004e+05   -7.47345e+03   -9.40416e+05    5.21883e+03
      Potential    Kinetic En.   Total Energy  Conserved En.    Temperature
   -7.80782e+05    1.37339e+05   -6.43443e+05    3.33395e+07    2.99084e+02
 Pres. DC (bar) Pressure (bar)   Constr. rmsd
   -2.21395e+02    5.63875e+01    0.00000e+00

           Step           Time
      463165000   926330.00000

   Energies (kJ/mol)
        G96Bond       G96Angle    Proper Dih.  Improper Dih.          LJ-14
    2.25725e+03    3.56215e+03    2.83685e+03    1.05163e+03   -3.27489e+02
     Coulomb-14        LJ (SR)  Disper. corr.   Coulomb (SR)   Coul. recip.
    2.83814e+04    1.22345e+05   -7.41675e+03   -9.39599e+05    5.31896e+03
      Potential    Kinetic En.   Total Energy  Conserved En.    Temperature
   -7.81590e+05    1.37546e+05   -6.44044e+05    3.33400e+07    2.99535e+02
 Pres. DC (bar) Pressure (bar)   Constr. rmsd
   -2.18053e+02   -1.58213e+02    0.00000e+00

           Step           Time
      463170000   926340.00000

   Energies (kJ/mol)
        G96Bond       G96Angle    Proper Dih.  Improper Dih.          LJ-14
    2.33972e+03    3.90499e+03    2.87286e+03    1.07806e+03   -2.96294e+02
     Coulomb-14        LJ (SR)  Disper. corr.   Coulomb (SR)   Coul. recip.
    2.82937e+04    1.22515e+05   -7.45919e+03   -9.38358e+05    5.24133e+03
      Potential    Kinetic En.   Total Energy  Conserved En.    Temperature
   -7.79868e+05    1.38403e+05   -6.41465e+05    3.33402e+07    3.01401e+02
 Pres. DC (bar) Pressure (bar)   Constr. rmsd
   -2.20552e+02   -9.10106e+01    0.00000e+00

           Step           Time
      463175000   926350.00000

   Energies (kJ/mol)
        G96Bond       G96Angle    Proper Dih.  Improper Dih.          LJ-14
    2.21779e+03    3.66817e+03    2.64965e+03    1.10886e+03   -2.23725e+02
     Coulomb-14        LJ (SR)  Disper. corr.   Coulomb (SR)   Coul. recip.
    2.82687e+04    1.24624e+05   -7.47231e+03   -9.42266e+05    5.38035e+03
      Potential    Kinetic En.   Total Energy  Conserved En.    Temperature
   -7.82044e+05    1.37703e+05   -6.44340e+05    3.33402e+07    2.99877e+02
 Pres. DC (bar) Pressure (bar)   Constr. rmsd
   -2.21328e+02    1.39259e+02    0.00000e+00

           Step           Time
      463180000   926360.00000

   Energies (kJ/mol)
        G96Bond       G96Angle    Proper Dih.  Improper Dih.          LJ-14
    2.38375e+03    3.61131e+03    2.69005e+03    1.07548e+03   -3.34049e+02
     Coulomb-14        LJ (SR)  Disper. corr.   Coulomb (SR)   Coul. recip.
    2.82005e+04    1.25198e+05   -7.47341e+03   -9.42217e+05    5.25227e+03
      Potential    Kinetic En.   Total Energy  Conserved En.    Temperature
   -7.81613e+05    1.38225e+05   -6.43388e+05    3.33408e+07    3.01013e+02
 Pres. DC (bar) Pressure (bar)   Constr. rmsd
   -2.21393e+02    8.18525e+01    0.00000e+00

           Step           Time
      463185000   926370.00000

   Energies (kJ/mol)
        G96Bond       G96Angle    Proper Dih.  Improper Dih.          LJ-14
    2.39836e+03    3.81598e+03    2.74067e+03    1.05200e+03   -2.41073e+02
     Coulomb-14        LJ (SR)  Disper. corr.   Coulomb (SR)   Coul. recip.
    2.83101e+04    1.25843e+05   -7.47428e+03   -9.42960e+05    5.08131e+03
      Potential    Kinetic En.   Total Energy  Conserved En.    Temperature
   -7.81434e+05    1.38173e+05   -6.43261e+05    3.33412e+07    3.00899e+02
 Pres. DC (bar) Pressure (bar)   Constr. rmsd
   -2.21444e+02    2.30879e+02    0.00000e+00

           Step           Time
      463190000   926380.00000

   Energies (kJ/mol)
        G96Bond       G96Angle    Proper Dih.  Improper Dih.          LJ-14
    2.47584e+03    3.73823e+03    2.76227e+03    1.02509e+03   -2.87973e+02
     Coulomb-14        LJ (SR)  Disper. corr.   Coulomb (SR)   Coul. recip.
    2.82403e+04    1.22900e+05   -7.48267e+03   -9.39312e+05    5.26618e+03
      Potential    Kinetic En.   Total Energy  Conserved En.    Temperature
   -7.80674e+05    1.38139e+05   -6.42535e+05    3.33413e+07    3.00825e+02
 Pres. DC (bar) Pressure (bar)   Constr. rmsd
   -2.21941e+02   -1.93342e+01    0.00000e+00

           Step           Time
      463195000   926390.00000

   Energies (kJ/mol)
        G96Bond       G96Angle    Proper Dih.  Improper Dih.          LJ-14
    2.39722e+03    3.81950e+03    2.74236e+03    1.01727e+03   -2.86089e+02
     Coulomb-14        LJ (SR)  Disper. corr.   Coulomb (SR)   Coul. recip.
    2.82264e+04    1.27335e+05   -7.53438e+03   -9.45698e+05    5.18422e+03
      Potential    Kinetic En.   Total Energy  Conserved En.    Temperature
   -7.82797e+05    1.38408e+05   -6.44388e+05    3.33416e+07    3.01413e+02
 Pres. DC (bar) Pressure (bar)   Constr. rmsd
   -2.25016e+02    3.48103e+02    0.00000e+00

           Step           Time
      463200000   926400.00000

   Energies (kJ/mol)
        G96Bond       G96Angle    Proper Dih.  Improper Dih.          LJ-14
    2.41240e+03    3.67941e+03    2.76122e+03    1.10500e+03   -2.80272e+02
     Coulomb-14        LJ (SR)  Disper. corr.   Coulomb (SR)   Coul. recip.
    2.83387e+04    1.24470e+05   -7.45013e+03   -9.41282e+05    5.20325e+03
      Potential    Kinetic En.   Total Energy  Conserved En.    Temperature
   -7.81042e+05    1.38626e+05   -6.42416e+05    3.33419e+07    3.01887e+02
 Pres. DC (bar) Pressure (bar)   Constr. rmsd
   -2.20018e+02   -6.51104e+01    0.00000e+00

           Step           Time
      463205000   926410.00000

   Energies (kJ/mol)
        G96Bond       G96Angle    Proper Dih.  Improper Dih.          LJ-14
    2.44691e+03    3.56048e+03    2.69583e+03    1.12114e+03   -2.46965e+02
     Coulomb-14        LJ (SR)  Disper. corr.   Coulomb (SR)   Coul. recip.
    2.80471e+04    1.23931e+05   -7.46933e+03   -9.39950e+05    5.26906e+03
      Potential    Kinetic En.   Total Energy  Conserved En.    Temperature
   -7.80595e+05    1.38051e+05   -6.42544e+05    3.33422e+07    3.00635e+02
 Pres. DC (bar) Pressure (bar)   Constr. rmsd
   -2.21151e+02    6.64405e+01    0.00000e+00

           Step           Time
      463210000   926420.00000

   Energies (kJ/mol)
        G96Bond       G96Angle    Proper Dih.  Improper Dih.          LJ-14
    2.40356e+03    3.67286e+03    2.79046e+03    1.17871e+03   -2.93536e+02
     Coulomb-14        LJ (SR)  Disper. corr.   Coulomb (SR)   Coul. recip.
    2.83745e+04    1.22608e+05   -7.47623e+03   -9.38410e+05    5.26705e+03
      Potential    Kinetic En.   Total Energy  Conserved En.    Temperature
   -7.79884e+05    1.37057e+05   -6.42827e+05    3.33426e+07    2.98470e+02
 Pres. DC (bar) Pressure (bar)   Constr. rmsd
   -2.21560e+02   -1.58620e+02    0.00000e+00

           Step           Time
      463215000   926430.00000

   Energies (kJ/mol)
        G96Bond       G96Angle    Proper Dih.  Improper Dih.          LJ-14
    2.33129e+03    3.70436e+03    2.78652e+03    1.00055e+03   -3.14214e+02
     Coulomb-14        LJ (SR)  Disper. corr.   Coulomb (SR)   Coul. recip.
    2.81265e+04    1.21297e+05   -7.46953e+03   -9.37997e+05    5.24027e+03
      Potential    Kinetic En.   Total Energy  Conserved En.    Temperature
   -7.81294e+05    1.36995e+05   -6.44299e+05    3.33427e+07    2.98335e+02
 Pres. DC (bar) Pressure (bar)   Constr. rmsd
   -2.21163e+02   -1.88887e+02    0.00000e+00

           Step           Time
      463220000   926440.00000

   Energies (kJ/mol)
        G96Bond       G96Angle    Proper Dih.  Improper Dih.          LJ-14
    2.40663e+03    3.82890e+03    2.77580e+03    1.09435e+03   -3.44500e+02
     Coulomb-14        LJ (SR)  Disper. corr.   Coulomb (SR)   Coul. recip.
    2.80835e+04    1.22766e+05   -7.45160e+03   -9.38518e+05    5.28552e+03
      Potential    Kinetic En.   Total Energy  Conserved En.    Temperature
   -7.80074e+05    1.36649e+05   -6.43425e+05    3.33429e+07    2.97581e+02
 Pres. DC (bar) Pressure (bar)   Constr. rmsd
   -2.20104e+02   -1.76198e+02    0.00000e+00

           Step           Time
      463225000   926450.00000

   Energies (kJ/mol)
        G96Bond       G96Angle    Proper Dih.  Improper Dih.          LJ-14
    2.30306e+03    3.71232e+03    2.73228e+03    1.14607e+03   -2.75624e+02
     Coulomb-14        LJ (SR)  Disper. corr.   Coulomb (SR)   Coul. recip.
    2.81134e+04    1.22871e+05   -7.41387e+03   -9.38822e+05    5.31250e+03
      Potential    Kinetic En.   Total Energy  Conserved En.    Temperature
   -7.80320e+05    1.36884e+05   -6.43436e+05    3.33432e+07    2.98093e+02
 Pres. DC (bar) Pressure (bar)   Constr. rmsd
   -2.17883e+02   -1.78480e+02    0.00000e+00

           Step           Time
      463230000   926460.00000

   Energies (kJ/mol)
        G96Bond       G96Angle    Proper Dih.  Improper Dih.          LJ-14
    2.40231e+03    3.88378e+03    2.67949e+03    1.11756e+03   -2.23213e+02
     Coulomb-14        LJ (SR)  Disper. corr.   Coulomb (SR)   Coul. recip.
    2.80924e+04    1.22646e+05   -7.46461e+03   -9.39241e+05    5.29921e+03
      Potential    Kinetic En.   Total Energy  Conserved En.    Temperature
   -7.80808e+05    1.37586e+05   -6.43222e+05    3.33435e+07    2.99622e+02
 Pres. DC (bar) Pressure (bar)   Constr. rmsd
   -2.20873e+02   -9.63592e+01    0.00000e+00

           Step           Time
      463235000   926470.00000

   Energies (kJ/mol)
        G96Bond       G96Angle    Proper Dih.  Improper Dih.          LJ-14
    2.44655e+03    3.56212e+03    2.72990e+03    1.07966e+03   -2.48460e+02
     Coulomb-14        LJ (SR)  Disper. corr.   Coulomb (SR)   Coul. recip.
    2.81733e+04    1.22723e+05   -7.44815e+03   -9.38976e+05    5.22484e+03
      Potential    Kinetic En.   Total Energy  Conserved En.    Temperature
   -7.80733e+05    1.37949e+05   -6.42784e+05    3.33438e+07    3.00412e+02
 Pres. DC (bar) Pressure (bar)   Constr. rmsd
   -2.19901e+02   -1.37696e+02    0.00000e+00

           Step           Time
      463240000   926480.00000

   Energies (kJ/mol)
        G96Bond       G96Angle    Proper Dih.  Improper Dih.          LJ-14
    2.43394e+03    3.67318e+03    2.77620e+03    1.09130e+03   -3.42653e+02
     Coulomb-14        LJ (SR)  Disper. corr.   Coulomb (SR)   Coul. recip.
    2.81760e+04    1.24017e+05   -7.44774e+03   -9.40802e+05    5.26532e+03
      Potential    Kinetic En.   Total Energy  Conserved En.    Temperature
   -7.81159e+05    1.37860e+05   -6.43299e+05    3.33440e+07    3.00218e+02
 Pres. DC (bar) Pressure (bar)   Constr. rmsd
   -2.19877e+02   -1.07715e+01    0.00000e+00

           Step           Time
      463245000   926490.00000

   Energies (kJ/mol)
        G96Bond       G96Angle    Proper Dih.  Improper Dih.          LJ-14
    2.34832e+03    3.95400e+03    2.87612e+03    1.10011e+03   -3.11290e+02
     Coulomb-14        LJ (SR)  Disper. corr.   Coulomb (SR)   Coul. recip.
    2.80409e+04    1.22583e+05   -7.45241e+03   -9.38752e+05    5.29624e+03
      Potential    Kinetic En.   Total Energy  Conserved En.    Temperature
   -7.80317e+05    1.37617e+05   -6.42700e+05    3.33446e+07    2.99688e+02
 Pres. DC (bar) Pressure (bar)   Constr. rmsd
   -2.20152e+02   -1.16314e+02    0.00000e+00

           Step           Time
      463250000   926500.00000

   Energies (kJ/mol)
        G96Bond       G96Angle    Proper Dih.  Improper Dih.          LJ-14
    2.46743e+03    3.69359e+03    2.76950e+03    1.11716e+03   -2.88432e+02
     Coulomb-14        LJ (SR)  Disper. corr.   Coulomb (SR)   Coul. recip.
    2.81822e+04    1.21211e+05   -7.43502e+03   -9.36562e+05    5.23123e+03
      Potential    Kinetic En.   Total Energy  Conserved En.    Temperature
   -7.79614e+05    1.37217e+05   -6.42397e+05    3.33450e+07    2.98817e+02
 Pres. DC (bar) Pressure (bar)   Constr. rmsd
   -2.19127e+02   -3.40961e+02    0.00000e+00

           Step           Time
      463255000   926510.00000

   Energies (kJ/mol)
        G96Bond       G96Angle    Proper Dih.  Improper Dih.          LJ-14
    2.32078e+03    3.83190e+03    2.76044e+03    1.13911e+03   -2.70061e+02
     Coulomb-14        LJ (SR)  Disper. corr.   Coulomb (SR)   Coul. recip.
    2.82187e+04    1.24315e+05   -7.49334e+03   -9.41351e+05    5.11088e+03
      Potential    Kinetic En.   Total Energy  Conserved En.    Temperature
   -7.81417e+05    1.38086e+05   -6.43331e+05    3.33453e+07    3.00710e+02
 Pres. DC (bar) Pressure (bar)   Constr. rmsd
   -2.22574e+02    1.68559e+02    0.00000e+00

           Step           Time
      463260000   926520.00000

   Energies (kJ/mol)
        G96Bond       G96Angle    Proper Dih.  Improper Dih.          LJ-14
    2.46428e+03    3.56575e+03    2.77074e+03    1.04228e+03   -2.46993e+02
     Coulomb-14        LJ (SR)  Disper. corr.   Coulomb (SR)   Coul. recip.
    2.83764e+04    1.24477e+05   -7.44510e+03   -9.39910e+05    5.31605e+03
      Potential    Kinetic En.   Total Energy  Conserved En.    Temperature
   -7.79589e+05    1.37198e+05   -6.42391e+05    3.33454e+07    2.98776e+02
 Pres. DC (bar) Pressure (bar)   Constr. rmsd
   -2.19721e+02    5.53803e+01    0.00000e+00

           Step           Time
      463265000   926530.00000

   Energies (kJ/mol)
        G96Bond       G96Angle    Proper Dih.  Improper Dih.          LJ-14
    2.42982e+03    3.75489e+03    2.78803e+03    1.14534e+03   -3.27306e+02
     Coulomb-14        LJ (SR)  Disper. corr.   Coulomb (SR)   Coul. recip.
    2.83491e+04    1.26757e+05   -7.51786e+03   -9.43454e+05    5.19891e+03
      Potential    Kinetic En.   Total Energy  Conserved En.    Temperature
   -7.80876e+05    1.38724e+05   -6.42152e+05    3.33459e+07    3.02099e+02
 Pres. DC (bar) Pressure (bar)   Constr. rmsd
   -2.24031e+02    3.21674e+02    0.00000e+00

           Step           Time
      463270000   926540.00000

   Energies (kJ/mol)
        G96Bond       G96Angle    Proper Dih.  Improper Dih.          LJ-14
    2.27671e+03    3.74631e+03    2.85542e+03    1.13176e+03   -3.33357e+02
     Coulomb-14        LJ (SR)  Disper. corr.   Coulomb (SR)   Coul. recip.
    2.84055e+04    1.23449e+05   -7.51183e+03   -9.42011e+05    5.11794e+03
      Potential    Kinetic En.   Total Energy  Conserved En.    Temperature
   -7.82874e+05    1.38054e+05   -6.44819e+05    3.33464e+07    3.00642e+02
 Pres. DC (bar) Pressure (bar)   Constr. rmsd
   -2.23672e+02    3.18534e+01    0.00000e+00

           Step           Time
      463275000   926550.00000

   Energies (kJ/mol)
        G96Bond       G96Angle    Proper Dih.  Improper Dih.          LJ-14
    2.26553e+03    3.68167e+03    2.75375e+03    1.13686e+03   -2.22157e+02
     Coulomb-14        LJ (SR)  Disper. corr.   Coulomb (SR)   Coul. recip.
    2.83944e+04    1.26302e+05   -7.51825e+03   -9.44618e+05    5.17564e+03
      Potential    Kinetic En.   Total Energy  Conserved En.    Temperature
   -7.82648e+05    1.37232e+05   -6.45416e+05    3.33468e+07    2.98851e+02
 Pres. DC (bar) Pressure (bar)   Constr. rmsd
   -2.24054e+02    3.48753e+02    0.00000e+00

           Step           Time
      463280000   926560.00000

   Energies (kJ/mol)
        G96Bond       G96Angle    Proper Dih.  Improper Dih.          LJ-14
    2.40922e+03    3.74325e+03    2.72555e+03    1.07867e+03   -2.55383e+02
     Coulomb-14        LJ (SR)  Disper. corr.   Coulomb (SR)   Coul. recip.
    2.83041e+04    1.23596e+05   -7.45967e+03   -9.40221e+05    5.29571e+03
      Potential    Kinetic En.   Total Energy  Conserved En.    Temperature
   -7.80784e+05    1.37145e+05   -6.43639e+05    3.33475e+07    2.98661e+02
 Pres. DC (bar) Pressure (bar)   Constr. rmsd
   -2.20581e+02   -1.22719e+01    0.00000e+00

           Step           Time
      463285000   926570.00000

   Energies (kJ/mol)
        G96Bond       G96Angle    Proper Dih.  Improper Dih.          LJ-14
    2.45647e+03    3.80680e+03    2.75221e+03    1.11564e+03   -3.28620e+02
     Coulomb-14        LJ (SR)  Disper. corr.   Coulomb (SR)   Coul. recip.
    2.82488e+04    1.25343e+05   -7.51839e+03   -9.42942e+05    5.18363e+03
      Potential    Kinetic En.   Total Energy  Conserved En.    Temperature
   -7.81883e+05    1.37519e+05   -6.44363e+05    3.33481e+07    2.99476e+02
 Pres. DC (bar) Pressure (bar)   Constr. rmsd
   -2.24063e+02    1.94179e+02    0.00000e+00

           Step           Time
      463290000   926580.00000

   Energies (kJ/mol)
        G96Bond       G96Angle    Proper Dih.  Improper Dih.          LJ-14
    2.36084e+03    3.64286e+03    2.84745e+03    1.07009e+03   -2.39178e+02
     Coulomb-14        LJ (SR)  Disper. corr.   Coulomb (SR)   Coul. recip.
    2.84134e+04    1.23352e+05   -7.48801e+03   -9.40593e+05    5.13800e+03
      Potential    Kinetic En.   Total Energy  Conserved En.    Temperature
   -7.81495e+05    1.37956e+05   -6.43540e+05    3.33488e+07    3.00427e+02
 Pres. DC (bar) Pressure (bar)   Constr. rmsd
   -2.22258e+02    3.17166e+01    0.00000e+00

           Step           Time
      463295000   926590.00000

   Energies (kJ/mol)
        G96Bond       G96Angle    Proper Dih.  Improper Dih.          LJ-14
    2.35079e+03    3.69577e+03    2.86703e+03    1.07133e+03   -3.47773e+02
     Coulomb-14        LJ (SR)  Disper. corr.   Coulomb (SR)   Coul. recip.
    2.82897e+04    1.22952e+05   -7.42763e+03   -9.38598e+05    5.34154e+03
      Potential    Kinetic En.   Total Energy  Conserved En.    Temperature
   -7.79805e+05    1.38660e+05   -6.41144e+05    3.33490e+07    3.01961e+02
 Pres. DC (bar) Pressure (bar)   Constr. rmsd
   -2.18692e+02   -1.51940e+02    0.00000e+00

           Step           Time
      463300000   926600.00000

   Energies (kJ/mol)
        G96Bond       G96Angle    Proper Dih.  Improper Dih.          LJ-14
    2.38355e+03    3.81331e+03    2.82355e+03    1.12674e+03   -2.65917e+02
     Coulomb-14        LJ (SR)  Disper. corr.   Coulomb (SR)   Coul. recip.
    2.84182e+04    1.24198e+05   -7.44379e+03   -9.41436e+05    5.31049e+03
      Potential    Kinetic En.   Total Energy  Conserved En.    Temperature
   -7.81072e+05    1.37303e+05   -6.43769e+05    3.33499e+07    2.99005e+02
 Pres. DC (bar) Pressure (bar)   Constr. rmsd
   -2.19644e+02    1.59166e+02    0.00000e+00

           Step           Time
      463305000   926610.00000

   Energies (kJ/mol)
        G96Bond       G96Angle    Proper Dih.  Improper Dih.          LJ-14
    2.48208e+03    3.80989e+03    2.82535e+03    1.06017e+03   -2.93345e+02
     Coulomb-14        LJ (SR)  Disper. corr.   Coulomb (SR)   Coul. recip.
    2.82574e+04    1.23842e+05   -7.40234e+03   -9.39937e+05    5.23119e+03
      Potential    Kinetic En.   Total Energy  Conserved En.    Temperature
   -7.80125e+05    1.38077e+05   -6.42048e+05    3.33503e+07    3.00691e+02
 Pres. DC (bar) Pressure (bar)   Constr. rmsd
   -2.17208e+02   -1.75582e+02    0.00000e+00

           Step           Time
      463310000   926620.00000

   Energies (kJ/mol)
        G96Bond       G96Angle    Proper Dih.  Improper Dih.          LJ-14
    2.28437e+03    3.67950e+03    2.76760e+03    1.07729e+03   -2.24578e+02
     Coulomb-14        LJ (SR)  Disper. corr.   Coulomb (SR)   Coul. recip.
    2.82798e+04    1.24734e+05   -7.45395e+03   -9.41933e+05    5.29952e+03
      Potential    Kinetic En.   Total Energy  Conserved En.    Temperature
   -7.81490e+05    1.35783e+05   -6.45707e+05    3.33510e+07    2.95694e+02
 Pres. DC (bar) Pressure (bar)   Constr. rmsd
   -2.20243e+02    2.88613e+01    0.00000e+00

           Step           Time
      463315000   926630.00000

   Energies (kJ/mol)
        G96Bond       G96Angle    Proper Dih.  Improper Dih.          LJ-14
    2.28608e+03    3.79605e+03    2.73318e+03    1.04941e+03   -2.76625e+02
     Coulomb-14        LJ (SR)  Disper. corr.   Coulomb (SR)   Coul. recip.
    2.82223e+04    1.22618e+05   -7.48560e+03   -9.38222e+05    5.13434e+03
      Potential    Kinetic En.   Total Energy  Conserved En.    Temperature
   -7.80145e+05    1.36859e+05   -6.43286e+05    3.33512e+07    2.98037e+02
 Pres. DC (bar) Pressure (bar)   Constr. rmsd
   -2.22115e+02   -9.16585e+00    0.00000e+00

           Step           Time
      463320000   926640.00000

   Energies (kJ/mol)
        G96Bond       G96Angle    Proper Dih.  Improper Dih.          LJ-14
    2.44631e+03    3.68154e+03    2.71819e+03    1.15987e+03   -2.75412e+02
     Coulomb-14        LJ (SR)  Disper. corr.   Coulomb (SR)   Coul. recip.
    2.83433e+04    1.22608e+05   -7.44809e+03   -9.38795e+05    5.24571e+03
      Potential    Kinetic En.   Total Energy  Conserved En.    Temperature
   -7.80315e+05    1.38177e+05   -6.42139e+05    3.33514e+07    3.00908e+02
 Pres. DC (bar) Pressure (bar)   Constr. rmsd
   -2.19897e+02   -1.24794e+02    0.00000e+00

           Step           Time
      463325000   926650.00000

   Energies (kJ/mol)
        G96Bond       G96Angle    Proper Dih.  Improper Dih.          LJ-14
    2.64668e+03    3.74136e+03    2.70746e+03    1.14390e+03   -2.83360e+02
     Coulomb-14        LJ (SR)  Disper. corr.   Coulomb (SR)   Coul. recip.
    2.83550e+04    1.25048e+05   -7.49973e+03   -9.42119e+05    5.17231e+03
      Potential    Kinetic En.   Total Energy  Conserved En.    Temperature
   -7.81088e+05    1.37946e+05   -6.43142e+05    3.33516e+07    3.00405e+02
 Pres. DC (bar) Pressure (bar)   Constr. rmsd
   -2.22953e+02    1.20251e+02    0.00000e+00

           Step           Time
      463330000   926660.00000

   Energies (kJ/mol)
        G96Bond       G96Angle    Proper Dih.  Improper Dih.          LJ-14
    2.37990e+03    3.62082e+03    2.77508e+03    1.16398e+03   -3.05989e+02
     Coulomb-14        LJ (SR)  Disper. corr.   Coulomb (SR)   Coul. recip.
    2.81917e+04    1.24773e+05   -7.48785e+03   -9.42894e+05    5.27800e+03
      Potential    Kinetic En.   Total Energy  Conserved En.    Temperature
   -7.82504e+05    1.37640e+05   -6.44864e+05    3.33518e+07    2.99740e+02
 Pres. DC (bar) Pressure (bar)   Constr. rmsd
   -2.22249e+02    4.42049e+01    0.00000e+00

           Step           Time
      463335000   926670.00000

   Energies (kJ/mol)
        G96Bond       G96Angle    Proper Dih.  Improper Dih.          LJ-14
    2.32497e+03    3.72236e+03    2.90208e+03    1.05762e+03   -2.80702e+02
     Coulomb-14        LJ (SR)  Disper. corr.   Coulomb (SR)   Coul. recip.
    2.82582e+04    1.24106e+05   -7.46666e+03   -9.40858e+05    5.29327e+03
      Potential    Kinetic En.   Total Energy  Conserved En.    Temperature
   -7.80940e+05    1.37734e+05   -6.43206e+05    3.33519e+07    2.99945e+02
 Pres. DC (bar) Pressure (bar)   Constr. rmsd
   -2.20994e+02    7.08665e+01    0.00000e+00

           Step           Time
      463340000   926680.00000

   Energies (kJ/mol)
        G96Bond       G96Angle    Proper Dih.  Improper Dih.          LJ-14
    2.44393e+03    3.68622e+03    2.89849e+03    1.04013e+03   -3.17537e+02
     Coulomb-14        LJ (SR)  Disper. corr.   Coulomb (SR)   Coul. recip.
    2.81838e+04    1.24749e+05   -7.50734e+03   -9.42412e+05    5.22853e+03
      Potential    Kinetic En.   Total Energy  Conserved En.    Temperature
   -7.82007e+05    1.37343e+05   -6.44665e+05    3.33523e+07    2.99091e+02
 Pres. DC (bar) Pressure (bar)   Constr. rmsd
   -2.23405e+02    7.20924e+01    0.00000e+00

           Step           Time
      463345000   926690.00000

   Energies (kJ/mol)
        G96Bond       G96Angle    Proper Dih.  Improper Dih.          LJ-14
    2.54817e+03    3.81004e+03    2.81530e+03    1.14187e+03   -3.27013e+02
     Coulomb-14        LJ (SR)  Disper. corr.   Coulomb (SR)   Coul. recip.
    2.82371e+04    1.24187e+05   -7.45516e+03   -9.41306e+05    5.25013e+03
      Potential    Kinetic En.   Total Energy  Conserved En.    Temperature
   -7.81099e+05    1.38666e+05   -6.42432e+05    3.33529e+07    3.01974e+02
 Pres. DC (bar) Pressure (bar)   Constr. rmsd
   -2.20315e+02    7.99575e+00    0.00000e+00

           Step           Time
      463350000   926700.00000

   Energies (kJ/mol)
        G96Bond       G96Angle    Proper Dih.  Improper Dih.          LJ-14
    2.39725e+03    3.65441e+03    2.78060e+03    1.04001e+03   -3.14119e+02
     Coulomb-14        LJ (SR)  Disper. corr.   Coulomb (SR)   Coul. recip.
    2.82854e+04    1.25281e+05   -7.48370e+03   -9.43770e+05    5.14724e+03
      Potential    Kinetic En.   Total Energy  Conserved En.    Temperature
   -7.82981e+05    1.37645e+05   -6.45336e+05    3.33533e+07    2.99751e+02
 Pres. DC (bar) Pressure (bar)   Constr. rmsd
   -2.22002e+02    1.10658e+02    0.00000e+00

           Step           Time
      463355000   926710.00000

   Energies (kJ/mol)
        G96Bond       G96Angle    Proper Dih.  Improper Dih.          LJ-14
    2.44053e+03    3.64864e+03    2.66390e+03    1.07611e+03   -2.75625e+02
     Coulomb-14        LJ (SR)  Disper. corr.   Coulomb (SR)   Coul. recip.
    2.83235e+04    1.23219e+05   -7.43786e+03   -9.39868e+05    5.27978e+03
      Potential    Kinetic En.   Total Energy  Conserved En.    Temperature
   -7.80931e+05    1.37156e+05   -6.43775e+05    3.33535e+07    2.98684e+02
 Pres. DC (bar) Pressure (bar)   Constr. rmsd
   -2.19294e+02   -1.92676e+02    0.00000e+00

           Step           Time
      463360000   926720.00000

   Energies (kJ/mol)
        G96Bond       G96Angle    Proper Dih.  Improper Dih.          LJ-14
    2.26894e+03    3.58551e+03    2.70434e+03    1.09650e+03   -2.24528e+02
     Coulomb-14        LJ (SR)  Disper. corr.   Coulomb (SR)   Coul. recip.
    2.82182e+04    1.25077e+05   -7.48336e+03   -9.41976e+05    5.23020e+03
      Potential    Kinetic En.   Total Energy  Conserved En.    Temperature
   -7.81503e+05    1.36879e+05   -6.44624e+05    3.33541e+07    2.98081e+02
 Pres. DC (bar) Pressure (bar)   Constr. rmsd
   -2.21982e+02    1.69988e+02    0.00000e+00

           Step           Time
      463365000   926730.00000

   Energies (kJ/mol)
        G96Bond       G96Angle    Proper Dih.  Improper Dih.          LJ-14
    2.42556e+03    3.63326e+03    2.77829e+03    9.88883e+02   -2.75022e+02
     Coulomb-14        LJ (SR)  Disper. corr.   Coulomb (SR)   Coul. recip.
    2.85254e+04    1.24699e+05   -7.51598e+03   -9.42808e+05    5.17206e+03
      Potential    Kinetic En.   Total Energy  Conserved En.    Temperature
   -7.82376e+05    1.37421e+05   -6.44955e+05    3.33547e+07    2.99262e+02
 Pres. DC (bar) Pressure (bar)   Constr. rmsd
   -2.23919e+02    1.52718e+02    0.00000e+00

           Step           Time
      463370000   926740.00000

   Energies (kJ/mol)
        G96Bond       G96Angle    Proper Dih.  Improper Dih.          LJ-14
    2.35262e+03    3.68481e+03    2.79802e+03    1.08765e+03   -3.41304e+02
     Coulomb-14        LJ (SR)  Disper. corr.   Coulomb (SR)   Coul. recip.
    2.82291e+04    1.24176e+05   -7.50126e+03   -9.40751e+05    5.12409e+03
      Potential    Kinetic En.   Total Energy  Conserved En.    Temperature
   -7.81141e+05    1.37606e+05   -6.43536e+05    3.33553e+07    2.99664e+02
 Pres. DC (bar) Pressure (bar)   Constr. rmsd
   -2.23044e+02    1.52999e+02    0.00000e+00

           Step           Time
      463375000   926750.00000

   Energies (kJ/mol)
        G96Bond       G96Angle    Proper Dih.  Improper Dih.          LJ-14
    2.39965e+03    3.72484e+03    2.84957e+03    1.19376e+03   -3.66701e+02
     Coulomb-14        LJ (SR)  Disper. corr.   Coulomb (SR)   Coul. recip.
    2.82330e+04    1.24588e+05   -7.43397e+03   -9.40547e+05    5.20444e+03
      Potential    Kinetic En.   Total Energy  Conserved En.    Temperature
   -7.80155e+05    1.38210e+05   -6.41945e+05    3.33558e+07    3.00980e+02
 Pres. DC (bar) Pressure (bar)   Constr. rmsd
   -2.19065e+02    6.19052e+00    0.00000e+00

           Step           Time
      463380000   926760.00000

   Energies (kJ/mol)
        G96Bond       G96Angle    Proper Dih.  Improper Dih.          LJ-14
    2.39208e+03    3.75622e+03    2.65108e+03    1.06326e+03   -2.26976e+02
     Coulomb-14        LJ (SR)  Disper. corr.   Coulomb (SR)   Coul. recip.
    2.82383e+04    1.22427e+05   -7.42675e+03   -9.37102e+05    5.39451e+03
      Potential    Kinetic En.   Total Energy  Conserved En.    Temperature
   -7.78833e+05    1.37617e+05   -6.41217e+05    3.33563e+07    2.99688e+02
 Pres. DC (bar) Pressure (bar)   Constr. rmsd
   -2.18641e+02   -5.38666e+01    0.00000e+00

           Step           Time
      463385000   926770.00000

   Energies (kJ/mol)
        G96Bond       G96Angle    Proper Dih.  Improper Dih.          LJ-14
    2.29291e+03    3.74852e+03    2.75078e+03    1.13376e+03   -2.50672e+02
     Coulomb-14        LJ (SR)  Disper. corr.   Coulomb (SR)   Coul. recip.
    2.81522e+04    1.22862e+05   -7.45680e+03   -9.40143e+05    5.25198e+03
      Potential    Kinetic En.   Total Energy  Conserved En.    Temperature
   -7.81658e+05    1.37971e+05   -6.43688e+05    3.33566e+07    3.00459e+02
 Pres. DC (bar) Pressure (bar)   Constr. rmsd
   -2.20411e+02   -1.22601e+02    0.00000e+00

           Step           Time
      463390000   926780.00000

   Energies (kJ/mol)
        G96Bond       G96Angle    Proper Dih.  Improper Dih.          LJ-14
    2.18991e+03    3.79977e+03    2.73497e+03    1.06148e+03   -3.21445e+02
     Coulomb-14        LJ (SR)  Disper. corr.   Coulomb (SR)   Coul. recip.
    2.82776e+04    1.24836e+05   -7.46609e+03   -9.42624e+05    5.25382e+03
      Potential    Kinetic En.   Total Energy  Conserved En.    Temperature
   -7.82258e+05    1.37466e+05   -6.44791e+05    3.33567e+07    2.99361e+02
 Pres. DC (bar) Pressure (bar)   Constr. rmsd
   -2.20960e+02    5.41172e+01    0.00000e+00

           Step           Time
      463395000   926790.00000

   Energies (kJ/mol)
        G96Bond       G96Angle    Proper Dih.  Improper Dih.          LJ-14
    2.37316e+03    3.61311e+03    2.72374e+03    1.09621e+03   -2.81194e+02
     Coulomb-14        LJ (SR)  Disper. corr.   Coulomb (SR)   Coul. recip.
    2.83817e+04    1.24226e+05   -7.46840e+03   -9.41119e+05    5.25863e+03
      Potential    Kinetic En.   Total Energy  Conserved En.    Temperature
   -7.81196e+05    1.37647e+05   -6.43549e+05    3.33570e+07    2.99753e+02
 Pres. DC (bar) Pressure (bar)   Constr. rmsd
   -2.21096e+02   -4.97146e+00    0.00000e+00

           Step           Time
      463400000   926800.00000

   Energies (kJ/mol)
        G96Bond       G96Angle    Proper Dih.  Improper Dih.          LJ-14
    2.53602e+03    3.69875e+03    2.71496e+03    1.18496e+03   -2.44301e+02
     Coulomb-14        LJ (SR)  Disper. corr.   Coulomb (SR)   Coul. recip.
    2.84421e+04    1.23644e+05   -7.48893e+03   -9.40715e+05    5.28135e+03
      Potential    Kinetic En.   Total Energy  Conserved En.    Temperature
   -7.80946e+05    1.37500e+05   -6.43446e+05    3.33571e+07    2.99434e+02
 Pres. DC (bar) Pressure (bar)   Constr. rmsd
   -2.22312e+02   -3.59901e+01    0.00000e+00

           Step           Time
      463405000   926810.00000

   Energies (kJ/mol)
        G96Bond       G96Angle    Proper Dih.  Improper Dih.          LJ-14
    2.34353e+03    3.76489e+03    2.77451e+03    1.15977e+03   -2.98260e+02
     Coulomb-14        LJ (SR)  Disper. corr.   Coulomb (SR)   Coul. recip.
    2.82719e+04    1.23898e+05   -7.48613e+03   -9.40720e+05    5.21651e+03
      Potential    Kinetic En.   Total Energy  Conserved En.    Temperature
   -7.81075e+05    1.39032e+05   -6.42043e+05    3.33577e+07    3.02770e+02
 Pres. DC (bar) Pressure (bar)   Constr. rmsd
   -2.22147e+02   -5.43825e+00    0.00000e+00

           Step           Time
      463410000   926820.00000

   Energies (kJ/mol)
        G96Bond       G96Angle    Proper Dih.  Improper Dih.          LJ-14
    2.29305e+03    3.69629e+03    2.76227e+03    1.24700e+03   -2.76140e+02
     Coulomb-14        LJ (SR)  Disper. corr.   Coulomb (SR)   Coul. recip.
    2.83076e+04    1.22360e+05   -7.44771e+03   -9.40012e+05    5.29827e+03
      Potential    Kinetic En.   Total Energy  Conserved En.    Temperature
   -7.81771e+05    1.37305e+05   -6.44467e+05    3.33579e+07    2.99009e+02
 Pres. DC (bar) Pressure (bar)   Constr. rmsd
   -2.19875e+02   -2.11043e+02    0.00000e+00

           Step           Time
      463415000   926830.00000

   Energies (kJ/mol)
        G96Bond       G96Angle    Proper Dih.  Improper Dih.          LJ-14
    2.35884e+03    3.80544e+03    2.82502e+03    1.09873e+03   -3.56187e+02
     Coulomb-14        LJ (SR)  Disper. corr.   Coulomb (SR)   Coul. recip.
    2.84142e+04    1.23089e+05   -7.44534e+03   -9.39774e+05    5.18953e+03
      Potential    Kinetic En.   Total Energy  Conserved En.    Temperature
   -7.80795e+05    1.37767e+05   -6.43028e+05    3.33583e+07    3.00016e+02
 Pres. DC (bar) Pressure (bar)   Constr. rmsd
   -2.19735e+02   -1.29722e+02    0.00000e+00

           Step           Time
      463420000   926840.00000

   Energies (kJ/mol)
        G96Bond       G96Angle    Proper Dih.  Improper Dih.          LJ-14
    2.30929e+03    3.65922e+03    2.81249e+03    1.18758e+03   -2.99804e+02
     Coulomb-14        LJ (SR)  Disper. corr.   Coulomb (SR)   Coul. recip.
    2.83033e+04    1.24402e+05   -7.45549e+03   -9.40718e+05    5.14222e+03
      Potential    Kinetic En.   Total Energy  Conserved En.    Temperature
   -7.80657e+05    1.38254e+05   -6.42403e+05    3.33586e+07    3.01077e+02
 Pres. DC (bar) Pressure (bar)   Constr. rmsd
   -2.20334e+02    1.02447e+02    0.00000e+00

           Step           Time
      463425000   926850.00000

   Energies (kJ/mol)
        G96Bond       G96Angle    Proper Dih.  Improper Dih.          LJ-14
    2.47359e+03    3.69171e+03    2.79567e+03    1.03106e+03   -2.88465e+02
     Coulomb-14        LJ (SR)  Disper. corr.   Coulomb (SR)   Coul. recip.
    2.84433e+04    1.24768e+05   -7.46531e+03   -9.41456e+05    5.43301e+03
      Potential    Kinetic En.   Total Energy  Conserved En.    Temperature
   -7.80573e+05    1.37767e+05   -6.42806e+05    3.33591e+07    3.00017e+02
 Pres. DC (bar) Pressure (bar)   Constr. rmsd
   -2.20914e+02    1.39710e+02    0.00000e+00

           Step           Time
      463430000   926860.00000

   Energies (kJ/mol)
        G96Bond       G96Angle    Proper Dih.  Improper Dih.          LJ-14
    2.38786e+03    3.68306e+03    2.85960e+03    1.11438e+03   -2.98604e+02
     Coulomb-14        LJ (SR)  Disper. corr.   Coulomb (SR)   Coul. recip.
    2.82199e+04    1.23816e+05   -7.49423e+03   -9.41497e+05    5.14003e+03
      Potential    Kinetic En.   Total Energy  Conserved En.    Temperature
   -7.82069e+05    1.36875e+05   -6.45194e+05    3.33594e+07    2.98073e+02
 Pres. DC (bar) Pressure (bar)   Constr. rmsd
   -2.22627e+02   -2.96120e+01    0.00000e+00

           Step           Time
      463435000   926870.00000

   Energies (kJ/mol)
        G96Bond       G96Angle    Proper Dih.  Improper Dih.          LJ-14
    2.50692e+03    3.86361e+03    2.79791e+03    1.08094e+03   -2.48024e+02
     Coulomb-14        LJ (SR)  Disper. corr.   Coulomb (SR)   Coul. recip.
    2.84151e+04    1.24577e+05   -7.52690e+03   -9.41350e+05    5.19512e+03
      Potential    Kinetic En.   Total Energy  Conserved En.    Temperature
   -7.80688e+05    1.37627e+05   -6.43060e+05    3.33597e+07    2.99711e+02
 Pres. DC (bar) Pressure (bar)   Constr. rmsd
   -2.24570e+02    3.45226e+02    0.00000e+00

           Step           Time
      463440000   926880.00000

   Energies (kJ/mol)
        G96Bond       G96Angle    Proper Dih.  Improper Dih.          LJ-14
    2.45174e+03    3.81816e+03    2.77960e+03    1.04675e+03   -2.96846e+02
     Coulomb-14        LJ (SR)  Disper. corr.   Coulomb (SR)   Coul. recip.
    2.84241e+04    1.23145e+05   -7.46320e+03   -9.38900e+05    5.18720e+03
      Potential    Kinetic En.   Total Energy  Conserved En.    Temperature
   -7.79808e+05    1.38416e+05   -6.41391e+05    3.33603e+07    3.01430e+02
 Pres. DC (bar) Pressure (bar)   Constr. rmsd
   -2.20789e+02   -6.31996e+01    0.00000e+00

           Step           Time
      463445000   926890.00000

   Energies (kJ/mol)
        G96Bond       G96Angle    Proper Dih.  Improper Dih.          LJ-14
    2.27810e+03    3.78108e+03    2.88687e+03    1.05261e+03   -3.34032e+02
     Coulomb-14        LJ (SR)  Disper. corr.   Coulomb (SR)   Coul. recip.
    2.84434e+04    1.22962e+05   -7.46848e+03   -9.38726e+05    5.35012e+03
      Potential    Kinetic En.   Total Energy  Conserved En.    Temperature
   -7.79774e+05    1.38056e+05   -6.41718e+05    3.33605e+07    3.00644e+02
 Pres. DC (bar) Pressure (bar)   Constr. rmsd
   -2.21101e+02   -2.70015e+01    0.00000e+00

           Step           Time
      463450000   926900.00000

   Energies (kJ/mol)
        G96Bond       G96Angle    Proper Dih.  Improper Dih.          LJ-14
    2.28556e+03    3.52013e+03    2.74351e+03    1.02331e+03   -3.27390e+02
     Coulomb-14        LJ (SR)  Disper. corr.   Coulomb (SR)   Coul. recip.
    2.82172e+04    1.25757e+05   -7.47989e+03   -9.43338e+05    5.25034e+03
      Potential    Kinetic En.   Total Energy  Conserved En.    Temperature
   -7.82348e+05    1.37228e+05   -6.45119e+05    3.33607e+07    2.98842e+02
 Pres. DC (bar) Pressure (bar)   Constr. rmsd
   -2.21776e+02    2.65105e+02    0.00000e+00

           Step           Time
      463455000   926910.00000

   Energies (kJ/mol)
        G96Bond       G96Angle    Proper Dih.  Improper Dih.          LJ-14
    2.33122e+03    3.86925e+03    2.72252e+03    1.06333e+03   -3.69082e+02
     Coulomb-14        LJ (SR)  Disper. corr.   Coulomb (SR)   Coul. recip.
    2.82534e+04    1.24565e+05   -7.50130e+03   -9.41863e+05    5.23729e+03
      Potential    Kinetic En.   Total Energy  Conserved En.    Temperature
   -7.81691e+05    1.36367e+05   -6.45324e+05    3.33610e+07    2.96967e+02
 Pres. DC (bar) Pressure (bar)   Constr. rmsd
   -2.23046e+02    1.29589e+01    0.00000e+00

           Step           Time
      463460000   926920.00000

   Energies (kJ/mol)
        G96Bond       G96Angle    Proper Dih.  Improper Dih.          LJ-14
    2.39589e+03    3.89058e+03    2.68686e+03    1.13834e+03   -3.35369e+02
     Coulomb-14        LJ (SR)  Disper. corr.   Coulomb (SR)   Coul. recip.
    2.81386e+04    1.23275e+05   -7.49123e+03   -9.39368e+05    5.10231e+03
      Potential    Kinetic En.   Total Energy  Conserved En.    Temperature
   -7.80567e+05    1.38669e+05   -6.41898e+05    3.33613e+07    3.01979e+02
 Pres. DC (bar) Pressure (bar)   Constr. rmsd
   -2.22449e+02   -4.50038e+01    0.00000e+00

           Step           Time
      463465000   926930.00000

   Energies (kJ/mol)
        G96Bond       G96Angle    Proper Dih.  Improper Dih.          LJ-14
    2.32299e+03    3.82320e+03    2.72698e+03    1.02176e+03   -2.69022e+02
     Coulomb-14        LJ (SR)  Disper. corr.   Coulomb (SR)   Coul. recip.
    2.81252e+04    1.23752e+05   -7.44394e+03   -9.39850e+05    5.37987e+03
      Potential    Kinetic En.   Total Energy  Conserved En.    Temperature
   -7.80410e+05    1.37363e+05   -6.43047e+05    3.33616e+07    2.99136e+02
 Pres. DC (bar) Pressure (bar)   Constr. rmsd
   -2.19652e+02    1.86454e+01    0.00000e+00

           Step           Time
      463470000   926940.00000

   Energies (kJ/mol)
        G96Bond       G96Angle    Proper Dih.  Improper Dih.          LJ-14
    2.19659e+03    3.71703e+03    2.81545e+03    1.06914e+03   -3.18344e+02
     Coulomb-14        LJ (SR)  Disper. corr.   Coulomb (SR)   Coul. recip.
    2.83296e+04    1.24423e+05   -7.49340e+03   -9.42067e+05    5.23553e+03
      Potential    Kinetic En.   Total Energy  Conserved En.    Temperature
   -7.82093e+05    1.37316e+05   -6.44777e+05    3.33622e+07    2.99033e+02
 Pres. DC (bar) Pressure (bar)   Constr. rmsd
   -2.22578e+02    7.68028e+01    0.00000e+00

           Step           Time
      463475000   926950.00000

   Energies (kJ/mol)
        G96Bond       G96Angle    Proper Dih.  Improper Dih.          LJ-14
    2.39080e+03    3.65571e+03    2.78125e+03    1.14605e+03   -3.09076e+02
     Coulomb-14        LJ (SR)  Disper. corr.   Coulomb (SR)   Coul. recip.
    2.82752e+04    1.23956e+05   -7.46686e+03   -9.41162e+05    5.16381e+03
      Potential    Kinetic En.   Total Energy  Conserved En.    Temperature
   -7.81569e+05    1.37481e+05   -6.44088e+05    3.33624e+07    2.99393e+02
 Pres. DC (bar) Pressure (bar)   Constr. rmsd
   -2.21006e+02   -3.06915e+01    0.00000e+00

           Step           Time
      463480000   926960.00000

   Energies (kJ/mol)
        G96Bond       G96Angle    Proper Dih.  Improper Dih.          LJ-14
    2.19770e+03    3.74821e+03    2.77059e+03    1.07098e+03   -3.03801e+02
     Coulomb-14        LJ (SR)  Disper. corr.   Coulomb (SR)   Coul. recip.
    2.82244e+04    1.23647e+05   -7.42889e+03   -9.40992e+05    5.33232e+03
      Potential    Kinetic En.   Total Energy  Conserved En.    Temperature
   -7.81734e+05    1.36685e+05   -6.45049e+05    3.33627e+07    2.97659e+02
 Pres. DC (bar) Pressure (bar)   Constr. rmsd
   -2.18766e+02   -1.06792e+02    0.00000e+00

           Step           Time
      463485000   926970.00000

   Energies (kJ/mol)
        G96Bond       G96Angle    Proper Dih.  Improper Dih.          LJ-14
    2.34111e+03    3.77737e+03    2.70268e+03    1.17928e+03   -3.37269e+02
     Coulomb-14        LJ (SR)  Disper. corr.   Coulomb (SR)   Coul. recip.
    2.81970e+04    1.22550e+05   -7.44474e+03   -9.39997e+05    5.15910e+03
      Potential    Kinetic En.   Total Energy  Conserved En.    Temperature
   -7.81872e+05    1.38480e+05   -6.43392e+05    3.33633e+07    3.01568e+02
 Pres. DC (bar) Pressure (bar)   Constr. rmsd
   -2.19700e+02   -2.54082e+02    0.00000e+00

           Step           Time
      463490000   926980.00000

   Energies (kJ/mol)
        G96Bond       G96Angle    Proper Dih.  Improper Dih.          LJ-14
    2.52754e+03    3.68626e+03    2.75411e+03    1.07390e+03   -3.76865e+02
     Coulomb-14        LJ (SR)  Disper. corr.   Coulomb (SR)   Coul. recip.
    2.81707e+04    1.22850e+05   -7.46325e+03   -9.39160e+05    5.33694e+03
      Potential    Kinetic En.   Total Energy  Conserved En.    Temperature
   -7.80601e+05    1.38347e+05   -6.42254e+05    3.33635e+07    3.01280e+02
 Pres. DC (bar) Pressure (bar)   Constr. rmsd
   -2.20792e+02   -1.70073e+02    0.00000e+00

           Step           Time
      463495000   926990.00000

   Energies (kJ/mol)
        G96Bond       G96Angle    Proper Dih.  Improper Dih.          LJ-14
    2.20045e+03    3.62679e+03    2.76617e+03    1.13364e+03   -3.00202e+02
     Coulomb-14        LJ (SR)  Disper. corr.   Coulomb (SR)   Coul. recip.
    2.82961e+04    1.23521e+05   -7.42708e+03   -9.39269e+05    5.28798e+03
      Potential    Kinetic En.   Total Energy  Conserved En.    Temperature
   -7.80164e+05    1.37976e+05   -6.42188e+05    3.33637e+07    3.00472e+02
 Pres. DC (bar) Pressure (bar)   Constr. rmsd
   -2.18660e+02   -1.23192e+02    0.00000e+00

           Step           Time
      463500000   927000.00000

   Energies (kJ/mol)
        G96Bond       G96Angle    Proper Dih.  Improper Dih.          LJ-14
    2.39193e+03    3.72983e+03    2.80293e+03    1.06856e+03   -2.80433e+02
     Coulomb-14        LJ (SR)  Disper. corr.   Coulomb (SR)   Coul. recip.
    2.81677e+04    1.25174e+05   -7.48210e+03   -9.42110e+05    5.23620e+03
      Potential    Kinetic En.   Total Energy  Conserved En.    Temperature
   -7.81302e+05    1.38862e+05   -6.42440e+05    3.33639e+07    3.02399e+02
 Pres. DC (bar) Pressure (bar)   Constr. rmsd
   -2.21907e+02    4.63919e+01    0.00000e+00

           Step           Time
      463505000   927010.00000

   Energies (kJ/mol)
        G96Bond       G96Angle    Proper Dih.  Improper Dih.          LJ-14
    2.35246e+03    3.64454e+03    2.67641e+03    1.07521e+03   -2.60712e+02
     Coulomb-14        LJ (SR)  Disper. corr.   Coulomb (SR)   Coul. recip.
    2.85738e+04    1.25742e+05   -7.47892e+03   -9.42399e+05    5.35795e+03
      Potential    Kinetic En.   Total Energy  Conserved En.    Temperature
   -7.80717e+05    1.38038e+05   -6.42679e+05    3.33644e+07    3.00606e+02
 Pres. DC (bar) Pressure (bar)   Constr. rmsd
   -2.21719e+02    2.10155e+02    0.00000e+00

           Step           Time
      463510000   927020.00000

   Energies (kJ/mol)
        G96Bond       G96Angle    Proper Dih.  Improper Dih.          LJ-14
    2.40411e+03    3.72506e+03    2.85089e+03    1.12524e+03   -2.98398e+02
     Coulomb-14        LJ (SR)  Disper. corr.   Coulomb (SR)   Coul. recip.
    2.83371e+04    1.21898e+05   -7.47138e+03   -9.36750e+05    5.28283e+03
      Potential    Kinetic En.   Total Energy  Conserved En.    Temperature
   -7.78896e+05    1.38270e+05   -6.40626e+05    3.33650e+07    3.01111e+02
 Pres. DC (bar) Pressure (bar)   Constr. rmsd
   -2.21273e+02   -4.58759e+01    0.00000e+00

           Step           Time
      463515000   927030.00000

   Energies (kJ/mol)
        G96Bond       G96Angle    Proper Dih.  Improper Dih.          LJ-14
    2.30327e+03    3.65198e+03    2.69916e+03    1.05687e+03   -2.75101e+02
     Coulomb-14        LJ (SR)  Disper. corr.   Coulomb (SR)   Coul. recip.
    2.83832e+04    1.24841e+05   -7.51074e+03   -9.41461e+05    5.33994e+03
      Potential    Kinetic En.   Total Energy  Conserved En.    Temperature
   -7.80972e+05    1.38016e+05   -6.42955e+05    3.33654e+07    3.00558e+02
 Pres. DC (bar) Pressure (bar)   Constr. rmsd
   -2.23608e+02    1.90684e+02    0.00000e+00

           Step           Time
      463520000   927040.00000

   Energies (kJ/mol)
        G96Bond       G96Angle    Proper Dih.  Improper Dih.          LJ-14
    2.38083e+03    3.78912e+03    2.82265e+03    1.05350e+03   -2.99465e+02
     Coulomb-14        LJ (SR)  Disper. corr.   Coulomb (SR)   Coul. recip.
    2.82491e+04    1.24386e+05   -7.44320e+03   -9.40712e+05    5.32062e+03
      Potential    Kinetic En.   Total Energy  Conserved En.    Temperature
   -7.80453e+05    1.37706e+05   -6.42747e+05    3.33657e+07    2.99883e+02
 Pres. DC (bar) Pressure (bar)   Constr. rmsd
   -2.19609e+02    1.50097e+01    0.00000e+00

           Step           Time
      463525000   927050.00000

   Energies (kJ/mol)
        G96Bond       G96Angle    Proper Dih.  Improper Dih.          LJ-14
    2.39618e+03    3.72074e+03    2.73220e+03    1.06679e+03   -2.94762e+02
     Coulomb-14        LJ (SR)  Disper. corr.   Coulomb (SR)   Coul. recip.
    2.84139e+04    1.23844e+05   -7.46115e+03   -9.41528e+05    5.20047e+03
      Potential    Kinetic En.   Total Energy  Conserved En.    Temperature
   -7.81910e+05    1.38029e+05   -6.43882e+05    3.33662e+07    3.00585e+02
 Pres. DC (bar) Pressure (bar)   Constr. rmsd
   -2.20668e+02   -7.99848e+01    0.00000e+00

           Step           Time
      463530000   927060.00000

   Energies (kJ/mol)
        G96Bond       G96Angle    Proper Dih.  Improper Dih.          LJ-14
    2.39359e+03    3.64599e+03    2.78284e+03    1.05807e+03   -3.77888e+02
     Coulomb-14        LJ (SR)  Disper. corr.   Coulomb (SR)   Coul. recip.
    2.83238e+04    1.23085e+05   -7.43838e+03   -9.38912e+05    5.23101e+03
      Potential    Kinetic En.   Total Energy  Conserved En.    Temperature
   -7.80208e+05    1.37501e+05   -6.42707e+05    3.33663e+07    2.99437e+02
 Pres. DC (bar) Pressure (bar)   Constr. rmsd
   -2.19325e+02   -1.08070e+02    0.00000e+00

           Step           Time
      463535000   927070.00000

   Energies (kJ/mol)
        G96Bond       G96Angle    Proper Dih.  Improper Dih.          LJ-14
    2.54743e+03    3.59490e+03    2.86839e+03    1.11798e+03   -2.98776e+02
     Coulomb-14        LJ (SR)  Disper. corr.   Coulomb (SR)   Coul. recip.
    2.83442e+04    1.24349e+05   -7.45101e+03   -9.38948e+05    5.21178e+03
      Potential    Kinetic En.   Total Energy  Conserved En.    Temperature
   -7.78664e+05    1.37780e+05   -6.40884e+05    3.33665e+07    3.00043e+02
 Pres. DC (bar) Pressure (bar)   Constr. rmsd
   -2.20069e+02    6.13075e+01    0.00000e+00

           Step           Time
      463540000   927080.00000

   Energies (kJ/mol)
        G96Bond       G96Angle    Proper Dih.  Improper Dih.          LJ-14
    2.28850e+03    3.88204e+03    2.78856e+03    1.07740e+03   -3.52843e+02
     Coulomb-14        LJ (SR)  Disper. corr.   Coulomb (SR)   Coul. recip.
    2.84210e+04    1.22355e+05   -7.47485e+03   -9.39130e+05    5.27366e+03
      Potential    Kinetic En.   Total Energy  Conserved En.    Temperature
   -7.80872e+05    1.38054e+05   -6.42818e+05    3.33667e+07    3.00641e+02
 Pres. DC (bar) Pressure (bar)   Constr. rmsd
   -2.21478e+02   -1.63958e+02    0.00000e+00

           Step           Time
      463545000   927090.00000

   Energies (kJ/mol)
        G96Bond       G96Angle    Proper Dih.  Improper Dih.          LJ-14
    2.44567e+03    3.70394e+03    2.87502e+03    1.00067e+03   -3.28868e+02
     Coulomb-14        LJ (SR)  Disper. corr.   Coulomb (SR)   Coul. recip.
    2.81882e+04    1.23643e+05   -7.45169e+03   -9.40098e+05    5.22737e+03
      Potential    Kinetic En.   Total Energy  Conserved En.    Temperature
   -7.80795e+05    1.37769e+05   -6.43026e+05    3.33677e+07    3.00021e+02
 Pres. DC (bar) Pressure (bar)   Constr. rmsd
   -2.20109e+02   -3.23165e+01    0.00000e+00

           Step           Time
      463550000   927100.00000

   Energies (kJ/mol)
        G96Bond       G96Angle    Proper Dih.  Improper Dih.          LJ-14
    2.36511e+03    3.74108e+03    2.74049e+03    1.05263e+03   -3.19870e+02
     Coulomb-14        LJ (SR)  Disper. corr.   Coulomb (SR)   Coul. recip.
    2.82492e+04    1.24475e+05   -7.47698e+03   -9.41433e+05    5.15917e+03
      Potential    Kinetic En.   Total Energy  Conserved En.    Temperature
   -7.81447e+05    1.38668e+05   -6.42779e+05    3.33677e+07    3.01978e+02
 Pres. DC (bar) Pressure (bar)   Constr. rmsd
   -2.21605e+02   -3.24988e+01    0.00000e+00

           Step           Time
      463555000   927110.00000

   Energies (kJ/mol)
        G96Bond       G96Angle    Proper Dih.  Improper Dih.          LJ-14
    2.24590e+03    3.76836e+03    2.77611e+03    1.11100e+03   -2.66286e+02
     Coulomb-14        LJ (SR)  Disper. corr.   Coulomb (SR)   Coul. recip.
    2.82618e+04    1.24630e+05   -7.49228e+03   -9.40715e+05    5.20975e+03
      Potential    Kinetic En.   Total Energy  Conserved En.    Temperature
   -7.80471e+05    1.37569e+05   -6.42901e+05    3.33683e+07    2.99585e+02
 Pres. DC (bar) Pressure (bar)   Constr. rmsd
   -2.22511e+02    1.51258e+02    0.00000e+00

           Step           Time
      463560000   927120.00000

   Energies (kJ/mol)
        G96Bond       G96Angle    Proper Dih.  Improper Dih.          LJ-14
    2.41657e+03    3.74496e+03    2.74146e+03    1.07649e+03   -3.44894e+02
     Coulomb-14        LJ (SR)  Disper. corr.   Coulomb (SR)   Coul. recip.
    2.83155e+04    1.22527e+05   -7.45061e+03   -9.38180e+05    5.37340e+03
      Potential    Kinetic En.   Total Energy  Conserved En.    Temperature
   -7.79781e+05    1.37897e+05   -6.41883e+05    3.33686e+07    3.00300e+02
 Pres. DC (bar) Pressure (bar)   Constr. rmsd
   -2.20046e+02   -9.72664e+01    0.00000e+00

           Step           Time
      463565000   927130.00000

   Energies (kJ/mol)
        G96Bond       G96Angle    Proper Dih.  Improper Dih.          LJ-14
    2.47580e+03    3.78586e+03    2.78558e+03    1.08678e+03   -3.06781e+02
     Coulomb-14        LJ (SR)  Disper. corr.   Coulomb (SR)   Coul. recip.
    2.81094e+04    1.22749e+05   -7.44142e+03   -9.38875e+05    5.24625e+03
      Potential    Kinetic En.   Total Energy  Conserved En.    Temperature
   -7.80384e+05    1.39053e+05   -6.41331e+05    3.33687e+07    3.02817e+02
 Pres. DC (bar) Pressure (bar)   Constr. rmsd
   -2.19504e+02   -1.01761e+02    0.00000e+00

           Step           Time
      463570000   927140.00000

   Energies (kJ/mol)
        G96Bond       G96Angle    Proper Dih.  Improper Dih.          LJ-14
    2.43203e+03    3.82602e+03    2.83215e+03    1.12811e+03   -3.41930e+02
     Coulomb-14        LJ (SR)  Disper. corr.   Coulomb (SR)   Coul. recip.
    2.81929e+04    1.23220e+05   -7.40398e+03   -9.39571e+05    5.34056e+03
      Potential    Kinetic En.   Total Energy  Conserved En.    Temperature
   -7.80345e+05    1.38694e+05   -6.41651e+05    3.33689e+07    3.02034e+02
 Pres. DC (bar) Pressure (bar)   Constr. rmsd
   -2.17304e+02   -7.13912e+01    0.00000e+00

           Step           Time
      463575000   927150.00000

   Energies (kJ/mol)
        G96Bond       G96Angle    Proper Dih.  Improper Dih.          LJ-14
    2.28751e+03    3.82313e+03    2.70648e+03    1.07151e+03   -2.79414e+02
     Coulomb-14        LJ (SR)  Disper. corr.   Coulomb (SR)   Coul. recip.
    2.82833e+04    1.24962e+05   -7.49025e+03   -9.42335e+05    5.22510e+03
      Potential    Kinetic En.   Total Energy  Conserved En.    Temperature
   -7.81746e+05    1.38843e+05   -6.42903e+05    3.33693e+07    3.02359e+02
 Pres. DC (bar) Pressure (bar)   Constr. rmsd
   -2.22390e+02    1.72400e+02    0.00000e+00

           Step           Time
      463580000   927160.00000

   Energies (kJ/mol)
        G96Bond       G96Angle    Proper Dih.  Improper Dih.          LJ-14
    2.25676e+03    3.76123e+03    2.78683e+03    1.05198e+03   -3.30047e+02
     Coulomb-14        LJ (SR)  Disper. corr.   Coulomb (SR)   Coul. recip.
    2.82940e+04    1.22665e+05   -7.46301e+03   -9.37437e+05    5.26571e+03
      Potential    Kinetic En.   Total Energy  Conserved En.    Temperature
   -7.79148e+05    1.37621e+05   -6.41527e+05    3.33695e+07    2.99699e+02
 Pres. DC (bar) Pressure (bar)   Constr. rmsd
   -2.20778e+02   -1.32651e+02    0.00000e+00

           Step           Time
      463585000   927170.00000

   Energies (kJ/mol)
        G96Bond       G96Angle    Proper Dih.  Improper Dih.          LJ-14
    2.33535e+03    3.89185e+03    2.71649e+03    1.06827e+03   -3.18128e+02
     Coulomb-14        LJ (SR)  Disper. corr.   Coulomb (SR)   Coul. recip.
    2.80902e+04    1.20856e+05   -7.43154e+03   -9.34914e+05    5.31870e+03
      Potential    Kinetic En.   Total Energy  Conserved En.    Temperature
   -7.78387e+05    1.37297e+05   -6.41090e+05    3.33697e+07    2.98992e+02
 Pres. DC (bar) Pressure (bar)   Constr. rmsd
   -2.18922e+02   -2.80237e+02    0.00000e+00

           Step           Time
      463590000   927180.00000

   Energies (kJ/mol)
        G96Bond       G96Angle    Proper Dih.  Improper Dih.          LJ-14
    2.39357e+03    3.79219e+03    2.62103e+03    1.15051e+03   -2.99513e+02
     Coulomb-14        LJ (SR)  Disper. corr.   Coulomb (SR)   Coul. recip.
    2.82088e+04    1.22877e+05   -7.41183e+03   -9.38736e+05    5.30188e+03
      Potential    Kinetic En.   Total Energy  Conserved En.    Temperature
   -7.80102e+05    1.36940e+05   -6.43162e+05    3.33700e+07    2.98214e+02
 Pres. DC (bar) Pressure (bar)   Constr. rmsd
   -2.17764e+02   -9.96049e+01    0.00000e+00

           Step           Time
      463595000   927190.00000

   Energies (kJ/mol)
        G96Bond       G96Angle    Proper Dih.  Improper Dih.          LJ-14
    2.41508e+03    3.78242e+03    2.76649e+03    1.08734e+03   -4.03403e+02
     Coulomb-14        LJ (SR)  Disper. corr.   Coulomb (SR)   Coul. recip.
    2.82629e+04    1.22737e+05   -7.42701e+03   -9.38286e+05    5.29064e+03
      Potential    Kinetic En.   Total Energy  Conserved En.    Temperature
   -7.79775e+05    1.38292e+05   -6.41483e+05    3.33703e+07    3.01160e+02
 Pres. DC (bar) Pressure (bar)   Constr. rmsd
   -2.18656e+02   -2.24563e+02    0.00000e+00

           Step           Time
      463600000   927200.00000

   Energies (kJ/mol)
        G96Bond       G96Angle    Proper Dih.  Improper Dih.          LJ-14
    2.35513e+03    3.64497e+03    2.71325e+03    1.13993e+03   -3.44037e+02
     Coulomb-14        LJ (SR)  Disper. corr.   Coulomb (SR)   Coul. recip.
    2.81619e+04    1.22057e+05   -7.45791e+03   -9.38555e+05    5.19947e+03
      Potential    Kinetic En.   Total Energy  Conserved En.    Temperature
   -7.81085e+05    1.38009e+05   -6.43076e+05    3.33705e+07    3.00543e+02
 Pres. DC (bar) Pressure (bar)   Constr. rmsd
   -2.20476e+02   -3.56293e+02    0.00000e+00

           Step           Time
      463605000   927210.00000

   Energies (kJ/mol)
        G96Bond       G96Angle    Proper Dih.  Improper Dih.          LJ-14
    2.42005e+03    3.73632e+03    2.73634e+03    1.09364e+03   -3.34156e+02
     Coulomb-14        LJ (SR)  Disper. corr.   Coulomb (SR)   Coul. recip.
    2.82349e+04    1.23846e+05   -7.48402e+03   -9.41134e+05    5.22638e+03
      Potential    Kinetic En.   Total Energy  Conserved En.    Temperature
   -7.81659e+05    1.38299e+05   -6.43361e+05    3.33706e+07    3.01174e+02
 Pres. DC (bar) Pressure (bar)   Constr. rmsd
   -2.22021e+02   -1.11912e+01    0.00000e+00

           Step           Time
      463610000   927220.00000

   Energies (kJ/mol)
        G96Bond       G96Angle    Proper Dih.  Improper Dih.          LJ-14
    2.34424e+03    3.71638e+03    2.62688e+03    1.03638e+03   -2.45144e+02
     Coulomb-14        LJ (SR)  Disper. corr.   Coulomb (SR)   Coul. recip.
    2.82181e+04    1.22736e+05   -7.44194e+03   -9.37924e+05    5.23568e+03
      Potential    Kinetic En.   Total Energy  Conserved En.    Temperature
   -7.79697e+05    1.37287e+05   -6.42411e+05    3.33710e+07    2.98969e+02
 Pres. DC (bar) Pressure (bar)   Constr. rmsd
   -2.19534e+02   -1.12147e+02    0.00000e+00

           Step           Time
      463615000   927230.00000

   Energies (kJ/mol)
        G96Bond       G96Angle    Proper Dih.  Improper Dih.          LJ-14
    2.39055e+03    3.71166e+03    2.71415e+03    1.11227e+03   -2.91089e+02
     Coulomb-14        LJ (SR)  Disper. corr.   Coulomb (SR)   Coul. recip.
    2.81430e+04    1.23570e+05   -7.44125e+03   -9.41592e+05    5.21923e+03
      Potential    Kinetic En.   Total Energy  Conserved En.    Temperature
   -7.82463e+05    1.38004e+05   -6.44459e+05    3.33713e+07    3.00532e+02
 Pres. DC (bar) Pressure (bar)   Constr. rmsd
   -2.19494e+02   -1.63903e+02    0.00000e+00

           Step           Time
      463620000   927240.00000

   Energies (kJ/mol)
        G96Bond       G96Angle    Proper Dih.  Improper Dih.          LJ-14
    2.30757e+03    3.81734e+03    2.71434e+03    1.14320e+03   -2.49854e+02
     Coulomb-14        LJ (SR)  Disper. corr.   Coulomb (SR)   Coul. recip.
    2.81953e+04    1.22110e+05   -7.43729e+03   -9.37528e+05    5.26304e+03
      Potential    Kinetic En.   Total Energy  Conserved En.    Temperature
   -7.79665e+05    1.37098e+05   -6.42567e+05    3.33715e+07    2.98559e+02
 Pres. DC (bar) Pressure (bar)   Constr. rmsd
   -2.19261e+02   -2.44720e+02    0.00000e+00

           Step           Time
      463625000   927250.00000

   Energies (kJ/mol)
        G96Bond       G96Angle    Proper Dih.  Improper Dih.          LJ-14
    2.29490e+03    3.88179e+03    2.74442e+03    1.11797e+03   -2.77948e+02
     Coulomb-14        LJ (SR)  Disper. corr.   Coulomb (SR)   Coul. recip.
    2.81050e+04    1.22935e+05   -7.41491e+03   -9.38708e+05    5.30491e+03
      Potential    Kinetic En.   Total Energy  Conserved En.    Temperature
   -7.80017e+05    1.38124e+05   -6.41893e+05    3.33719e+07    3.00793e+02
 Pres. DC (bar) Pressure (bar)   Constr. rmsd
   -2.17945e+02   -1.85701e+02    0.00000e+00

           Step           Time
      463630000   927260.00000

   Energies (kJ/mol)
        G96Bond       G96Angle    Proper Dih.  Improper Dih.          LJ-14
    2.35387e+03    3.71994e+03    2.67505e+03    1.12911e+03   -3.08358e+02
     Coulomb-14        LJ (SR)  Disper. corr.   Coulomb (SR)   Coul. recip.
    2.81692e+04    1.25165e+05   -7.43784e+03   -9.43416e+05    5.24603e+03
      Potential    Kinetic En.   Total Energy  Conserved En.    Temperature
   -7.82704e+05    1.37988e+05   -6.44716e+05    3.33722e+07    3.00497e+02
 Pres. DC (bar) Pressure (bar)   Constr. rmsd
   -2.19293e+02    4.41173e+01    0.00000e+00

           Step           Time
      463635000   927270.00000

   Energies (kJ/mol)
        G96Bond       G96Angle    Proper Dih.  Improper Dih.          LJ-14
    2.39029e+03    3.76314e+03    2.72235e+03    1.11153e+03   -2.79158e+02
     Coulomb-14        LJ (SR)  Disper. corr.   Coulomb (SR)   Coul. recip.
    2.81786e+04    1.22819e+05   -7.43061e+03   -9.40443e+05    5.30414e+03
      Potential    Kinetic En.   Total Energy  Conserved En.    Temperature
   -7.81864e+05    1.37830e+05   -6.44034e+05    3.33725e+07    3.00152e+02
 Pres. DC (bar) Pressure (bar)   Constr. rmsd
   -2.18868e+02   -1.48777e+02    0.00000e+00

           Step           Time
      463640000   927280.00000

   Energies (kJ/mol)
        G96Bond       G96Angle    Proper Dih.  Improper Dih.          LJ-14
    2.25456e+03    3.79257e+03    2.72770e+03    1.11008e+03   -3.40311e+02
     Coulomb-14        LJ (SR)  Disper. corr.   Coulomb (SR)   Coul. recip.
    2.82151e+04    1.26662e+05   -7.46649e+03   -9.43227e+05    5.32993e+03
      Potential    Kinetic En.   Total Energy  Conserved En.    Temperature
   -7.80942e+05    1.37392e+05   -6.43549e+05    3.33726e+07    2.99199e+02
 Pres. DC (bar) Pressure (bar)   Constr. rmsd
   -2.20984e+02    2.60215e+02    0.00000e+00

           Step           Time
      463645000   927290.00000

   Energies (kJ/mol)
        G96Bond       G96Angle    Proper Dih.  Improper Dih.          LJ-14
    2.40969e+03    3.69271e+03    2.80334e+03    1.18023e+03   -3.13732e+02
     Coulomb-14        LJ (SR)  Disper. corr.   Coulomb (SR)   Coul. recip.
    2.82390e+04    1.22960e+05   -7.47135e+03   -9.38898e+05    5.36237e+03
      Potential    Kinetic En.   Total Energy  Conserved En.    Temperature
   -7.80036e+05    1.37678e+05   -6.42359e+05    3.33730e+07    2.99821e+02
 Pres. DC (bar) Pressure (bar)   Constr. rmsd
   -2.21271e+02   -8.29310e+01    0.00000e+00

           Step           Time
      463650000   927300.00000

   Energies (kJ/mol)
        G96Bond       G96Angle    Proper Dih.  Improper Dih.          LJ-14
    2.33336e+03    3.58065e+03    2.78274e+03    1.08618e+03   -3.02767e+02
     Coulomb-14        LJ (SR)  Disper. corr.   Coulomb (SR)   Coul. recip.
    2.80928e+04    1.21913e+05   -7.41132e+03   -9.36737e+05    5.24416e+03
      Potential    Kinetic En.   Total Energy  Conserved En.    Temperature
   -7.79418e+05    1.37889e+05   -6.41529e+05    3.33733e+07    3.00281e+02
 Pres. DC (bar) Pressure (bar)   Constr. rmsd
   -2.17734e+02   -2.92549e+02    0.00000e+00

           Step           Time
      463655000   927310.00000

   Energies (kJ/mol)
        G96Bond       G96Angle    Proper Dih.  Improper Dih.          LJ-14
    2.29604e+03    3.70574e+03    2.74818e+03    1.09380e+03   -2.96979e+02
     Coulomb-14        LJ (SR)  Disper. corr.   Coulomb (SR)   Coul. recip.
    2.82786e+04    1.24051e+05   -7.44410e+03   -9.41291e+05    5.14992e+03
      Potential    Kinetic En.   Total Energy  Conserved En.    Temperature
   -7.81709e+05    1.38237e+05   -6.43473e+05    3.33736e+07    3.01038e+02
 Pres. DC (bar) Pressure (bar)   Constr. rmsd
   -2.19662e+02   -1.20372e+02    0.00000e+00

           Step           Time
      463660000   927320.00000

   Energies (kJ/mol)
        G96Bond       G96Angle    Proper Dih.  Improper Dih.          LJ-14
    2.29300e+03    3.64840e+03    2.79195e+03    1.09024e+03   -3.40166e+02
     Coulomb-14        LJ (SR)  Disper. corr.   Coulomb (SR)   Coul. recip.
    2.81583e+04    1.23849e+05   -7.45018e+03   -9.40242e+05    5.25110e+03
      Potential    Kinetic En.   Total Energy  Conserved En.    Temperature
   -7.80950e+05    1.38462e+05   -6.42488e+05    3.33740e+07    3.01528e+02
 Pres. DC (bar) Pressure (bar)   Constr. rmsd
   -2.20021e+02   -5.84362e+01    0.00000e+00

           Step           Time
      463665000   927330.00000

   Energies (kJ/mol)
        G96Bond       G96Angle    Proper Dih.  Improper Dih.          LJ-14
    2.30708e+03    3.80134e+03    2.85074e+03    1.10244e+03   -2.94084e+02
     Coulomb-14        LJ (SR)  Disper. corr.   Coulomb (SR)   Coul. recip.
    2.80880e+04    1.21512e+05   -7.46949e+03   -9.37482e+05    5.27212e+03
      Potential    Kinetic En.   Total Energy  Conserved En.    Temperature
   -7.80312e+05    1.37382e+05   -6.42930e+05    3.33741e+07    2.99178e+02
 Pres. DC (bar) Pressure (bar)   Constr. rmsd
   -2.21161e+02   -2.08329e+02    0.00000e+00

           Step           Time
      463670000   927340.00000

   Energies (kJ/mol)
        G96Bond       G96Angle    Proper Dih.  Improper Dih.          LJ-14
    2.45424e+03    3.84246e+03    2.68572e+03    1.07886e+03   -2.81140e+02
     Coulomb-14        LJ (SR)  Disper. corr.   Coulomb (SR)   Coul. recip.
    2.82262e+04    1.22674e+05   -7.38520e+03   -9.37926e+05    5.24991e+03
      Potential    Kinetic En.   Total Energy  Conserved En.    Temperature
   -7.79381e+05    1.37790e+05   -6.41591e+05    3.33746e+07    3.00067e+02
 Pres. DC (bar) Pressure (bar)   Constr. rmsd
   -2.16204e+02   -2.78761e+02    0.00000e+00

           Step           Time
      463675000   927350.00000

   Energies (kJ/mol)
        G96Bond       G96Angle    Proper Dih.  Improper Dih.          LJ-14
    2.33370e+03    3.67395e+03    2.79698e+03    1.08329e+03   -2.24411e+02
     Coulomb-14        LJ (SR)  Disper. corr.   Coulomb (SR)   Coul. recip.
    2.82840e+04    1.22949e+05   -7.43969e+03   -9.38429e+05    5.23948e+03
      Potential    Kinetic En.   Total Energy  Conserved En.    Temperature
   -7.79733e+05    1.37868e+05   -6.41865e+05    3.33751e+07    3.00236e+02
 Pres. DC (bar) Pressure (bar)   Constr. rmsd
   -2.19402e+02   -2.00448e+01    0.00000e+00

           Step           Time
      463680000   927360.00000

   Energies (kJ/mol)
        G96Bond       G96Angle    Proper Dih.  Improper Dih.          LJ-14
    2.28253e+03    3.82979e+03    2.70297e+03    1.17299e+03   -2.21302e+02
     Coulomb-14        LJ (SR)  Disper. corr.   Coulomb (SR)   Coul. recip.
    2.82754e+04    1.25988e+05   -7.48721e+03   -9.42627e+05    5.24849e+03
      Potential    Kinetic En.   Total Energy  Conserved En.    Temperature
   -7.80836e+05    1.37226e+05   -6.43610e+05    3.33756e+07    2.98837e+02
 Pres. DC (bar) Pressure (bar)   Constr. rmsd
   -2.22210e+02    2.96170e+02    0.00000e+00

           Step           Time
      463685000   927370.00000

   Energies (kJ/mol)
        G96Bond       G96Angle    Proper Dih.  Improper Dih.          LJ-14
    2.23861e+03    3.90047e+03    2.59487e+03    1.10099e+03   -2.09991e+02
     Coulomb-14        LJ (SR)  Disper. corr.   Coulomb (SR)   Coul. recip.
    2.81674e+04    1.23593e+05   -7.50258e+03   -9.41759e+05    5.23433e+03
      Potential    Kinetic En.   Total Energy  Conserved En.    Temperature
   -7.82643e+05    1.37600e+05   -6.45042e+05    3.33759e+07    2.99652e+02
 Pres. DC (bar) Pressure (bar)   Constr. rmsd
   -2.23122e+02    6.56311e+01    0.00000e+00

           Step           Time
      463690000   927380.00000

   Energies (kJ/mol)
        G96Bond       G96Angle    Proper Dih.  Improper Dih.          LJ-14
    2.35323e+03    3.87225e+03    2.69548e+03    1.19718e+03   -2.70877e+02
     Coulomb-14        LJ (SR)  Disper. corr.   Coulomb (SR)   Coul. recip.
    2.83060e+04    1.23484e+05   -7.43951e+03   -9.38936e+05    5.25151e+03
      Potential    Kinetic En.   Total Energy  Conserved En.    Temperature
   -7.79487e+05    1.38272e+05   -6.41214e+05    3.33763e+07    3.01116e+02
 Pres. DC (bar) Pressure (bar)   Constr. rmsd
   -2.19391e+02    1.73085e+01    0.00000e+00

           Step           Time
      463695000   927390.00000

   Energies (kJ/mol)
        G96Bond       G96Angle    Proper Dih.  Improper Dih.          LJ-14
    2.47973e+03    3.55438e+03    2.72741e+03    1.11403e+03   -2.64307e+02
     Coulomb-14        LJ (SR)  Disper. corr.   Coulomb (SR)   Coul. recip.
    2.83248e+04    1.23597e+05   -7.47512e+03   -9.40302e+05    5.25382e+03
      Potential    Kinetic En.   Total Energy  Conserved En.    Temperature
   -7.80990e+05    1.38019e+05   -6.42972e+05    3.33765e+07    3.00563e+02
 Pres. DC (bar) Pressure (bar)   Constr. rmsd
   -2.21494e+02   -6.42875e+01    0.00000e+00

           Step           Time
      463700000   927400.00000

   Energies (kJ/mol)
        G96Bond       G96Angle    Proper Dih.  Improper Dih.          LJ-14
    2.29769e+03    3.68239e+03    2.72636e+03    1.07322e+03   -3.05370e+02
     Coulomb-14        LJ (SR)  Disper. corr.   Coulomb (SR)   Coul. recip.
    2.83386e+04    1.25124e+05   -7.49184e+03   -9.41968e+05    5.17253e+03
      Potential    Kinetic En.   Total Energy  Conserved En.    Temperature
   -7.81350e+05    1.37617e+05   -6.43733e+05    3.33768e+07    2.99689e+02
 Pres. DC (bar) Pressure (bar)   Constr. rmsd
   -2.22485e+02    1.09929e+02    0.00000e+00

           Step           Time
      463705000   927410.00000

   Energies (kJ/mol)
        G96Bond       G96Angle    Proper Dih.  Improper Dih.          LJ-14
    2.30770e+03    3.54671e+03    2.68422e+03    1.07722e+03   -3.02413e+02
     Coulomb-14        LJ (SR)  Disper. corr.   Coulomb (SR)   Coul. recip.
    2.82096e+04    1.25581e+05   -7.47645e+03   -9.43858e+05    5.18921e+03
      Potential    Kinetic En.   Total Energy  Conserved En.    Temperature
   -7.83042e+05    1.36967e+05   -6.46074e+05    3.33772e+07    2.98274e+02
 Pres. DC (bar) Pressure (bar)   Constr. rmsd
   -2.21573e+02    1.01549e+02    0.00000e+00

           Step           Time
      463710000   927420.00000

   Energies (kJ/mol)
        G96Bond       G96Angle    Proper Dih.  Improper Dih.          LJ-14
    2.30691e+03    3.66711e+03    2.81128e+03    1.11832e+03   -3.14070e+02
     Coulomb-14        LJ (SR)  Disper. corr.   Coulomb (SR)   Coul. recip.
    2.82814e+04    1.25441e+05   -7.49048e+03   -9.42698e+05    5.23918e+03
      Potential    Kinetic En.   Total Energy  Conserved En.    Temperature
   -7.81637e+05    1.37703e+05   -6.43934e+05    3.33774e+07    2.99877e+02
 Pres. DC (bar) Pressure (bar)   Constr. rmsd
   -2.22404e+02    1.74465e+02    0.00000e+00

           Step           Time
      463715000   927430.00000

   Energies (kJ/mol)
        G96Bond       G96Angle    Proper Dih.  Improper Dih.          LJ-14
    2.43910e+03    3.84942e+03    2.72519e+03    1.13757e+03   -2.74342e+02
     Coulomb-14        LJ (SR)  Disper. corr.   Coulomb (SR)   Coul. recip.
    2.81326e+04    1.23757e+05   -7.47417e+03   -9.39173e+05    5.34566e+03
      Potential    Kinetic En.   Total Energy  Conserved En.    Temperature
   -7.79535e+05    1.38173e+05   -6.41362e+05    3.33775e+07    3.00899e+02
 Pres. DC (bar) Pressure (bar)   Constr. rmsd
   -2.21438e+02    5.12102e+01    0.00000e+00

           Step           Time
      463720000   927440.00000

   Energies (kJ/mol)
        G96Bond       G96Angle    Proper Dih.  Improper Dih.          LJ-14
    2.36549e+03    3.73745e+03    2.63340e+03    1.13762e+03   -3.38533e+02
     Coulomb-14        LJ (SR)  Disper. corr.   Coulomb (SR)   Coul. recip.
    2.83024e+04    1.25686e+05   -7.44596e+03   -9.43565e+05    5.27265e+03
      Potential    Kinetic En.   Total Energy  Conserved En.    Temperature
   -7.82214e+05    1.38065e+05   -6.44149e+05    3.33778e+07    3.00664e+02
 Pres. DC (bar) Pressure (bar)   Constr. rmsd
   -2.19771e+02    6.33884e+01    0.00000e+00

           Step           Time
      463725000   927450.00000

   Energies (kJ/mol)
        G96Bond       G96Angle    Proper Dih.  Improper Dih.          LJ-14
    2.40107e+03    3.50523e+03    2.80839e+03    1.14213e+03   -2.95914e+02
     Coulomb-14        LJ (SR)  Disper. corr.   Coulomb (SR)   Coul. recip.
    2.81831e+04    1.24587e+05   -7.48418e+03   -9.41613e+05    5.14022e+03
      Potential    Kinetic En.   Total Energy  Conserved En.    Temperature
   -7.81627e+05    1.37980e+05   -6.43647e+05    3.33780e+07    3.00479e+02
 Pres. DC (bar) Pressure (bar)   Constr. rmsd
   -2.22031e+02    9.76105e+01    0.00000e+00

           Step           Time
      463730000   927460.00000

   Energies (kJ/mol)
        G96Bond       G96Angle    Proper Dih.  Improper Dih.          LJ-14
    2.41449e+03    3.59032e+03    2.73968e+03    1.08771e+03   -3.03748e+02
     Coulomb-14        LJ (SR)  Disper. corr.   Coulomb (SR)   Coul. recip.
    2.82455e+04    1.24688e+05   -7.45675e+03   -9.43826e+05    5.21386e+03
      Potential    Kinetic En.   Total Energy  Conserved En.    Temperature
   -7.83606e+05    1.38511e+05   -6.45095e+05    3.33782e+07    3.01635e+02
 Pres. DC (bar) Pressure (bar)   Constr. rmsd
   -2.20408e+02   -5.04106e+01    0.00000e+00

           Step           Time
      463735000   927470.00000

   Energies (kJ/mol)
        G96Bond       G96Angle    Proper Dih.  Improper Dih.          LJ-14
    2.30094e+03    3.61167e+03    2.71790e+03    1.12442e+03   -3.01580e+02
     Coulomb-14        LJ (SR)  Disper. corr.   Coulomb (SR)   Coul. recip.
    2.83639e+04    1.23711e+05   -7.44898e+03   -9.40678e+05    5.25096e+03
      Potential    Kinetic En.   Total Energy  Conserved En.    Temperature
   -7.81348e+05    1.36970e+05   -6.44378e+05    3.33784e+07    2.98279e+02
 Pres. DC (bar) Pressure (bar)   Constr. rmsd
   -2.19950e+02   -9.11598e+01    0.00000e+00

           Step           Time
      463740000   927480.00000

   Energies (kJ/mol)
        G96Bond       G96Angle    Proper Dih.  Improper Dih.          LJ-14
    2.42939e+03    3.66643e+03    2.77276e+03    1.12977e+03   -3.01945e+02
     Coulomb-14        LJ (SR)  Disper. corr.   Coulomb (SR)   Coul. recip.
    2.81784e+04    1.24090e+05   -7.45580e+03   -9.41307e+05    5.20939e+03
      Potential    Kinetic En.   Total Energy  Conserved En.    Temperature
   -7.81589e+05    1.38115e+05   -6.43474e+05    3.33786e+07    3.00774e+02
 Pres. DC (bar) Pressure (bar)   Constr. rmsd
   -2.20352e+02   -2.53948e+01    0.00000e+00

           Step           Time
      463745000   927490.00000

   Energies (kJ/mol)
        G96Bond       G96Angle    Proper Dih.  Improper Dih.          LJ-14
    2.33476e+03    3.66914e+03    2.86529e+03    1.07030e+03   -2.70833e+02
     Coulomb-14        LJ (SR)  Disper. corr.   Coulomb (SR)   Coul. recip.
    2.82511e+04    1.25145e+05   -7.48474e+03   -9.42146e+05    5.21654e+03
      Potential    Kinetic En.   Total Energy  Conserved En.    Temperature
   -7.81350e+05    1.36076e+05   -6.45273e+05    3.33792e+07    2.96334e+02
 Pres. DC (bar) Pressure (bar)   Constr. rmsd
   -2.22064e+02    1.70588e+02    0.00000e+00

           Step           Time
      463750000   927500.00000

   Energies (kJ/mol)
        G96Bond       G96Angle    Proper Dih.  Improper Dih.          LJ-14
    2.43339e+03    3.69358e+03    2.82518e+03    1.11185e+03   -2.68936e+02
     Coulomb-14        LJ (SR)  Disper. corr.   Coulomb (SR)   Coul. recip.
    2.83449e+04    1.21363e+05   -7.41299e+03   -9.36750e+05    5.30558e+03
      Potential    Kinetic En.   Total Energy  Conserved En.    Temperature
   -7.79354e+05    1.39518e+05   -6.39836e+05    3.33796e+07    3.03830e+02
 Pres. DC (bar) Pressure (bar)   Constr. rmsd
   -2.17832e+02   -3.00830e+02    0.00000e+00

           Step           Time
      463755000   927510.00000

   Energies (kJ/mol)
        G96Bond       G96Angle    Proper Dih.  Improper Dih.          LJ-14
    2.33366e+03    3.82969e+03    2.79879e+03    1.07571e+03   -3.10570e+02
     Coulomb-14        LJ (SR)  Disper. corr.   Coulomb (SR)   Coul. recip.
    2.80789e+04    1.23185e+05   -7.46510e+03   -9.39009e+05    5.13747e+03
      Potential    Kinetic En.   Total Energy  Conserved En.    Temperature
   -7.80346e+05    1.37109e+05   -6.43236e+05    3.33800e+07    2.98583e+02
 Pres. DC (bar) Pressure (bar)   Constr. rmsd
   -2.20901e+02   -5.21062e+01    0.00000e+00

           Step           Time
      463760000   927520.00000

   Energies (kJ/mol)
        G96Bond       G96Angle    Proper Dih.  Improper Dih.          LJ-14
    2.36127e+03    3.86688e+03    2.69471e+03    1.22157e+03   -3.47947e+02
     Coulomb-14        LJ (SR)  Disper. corr.   Coulomb (SR)   Coul. recip.
    2.81704e+04    1.23074e+05   -7.42587e+03   -9.39562e+05    5.35148e+03
      Potential    Kinetic En.   Total Energy  Conserved En.    Temperature
   -7.80596e+05    1.38460e+05   -6.42136e+05    3.33802e+07    3.01525e+02
 Pres. DC (bar) Pressure (bar)   Constr. rmsd
   -2.18589e+02   -3.01216e+02    0.00000e+00

           Step           Time
      463765000   927530.00000

   Energies (kJ/mol)
        G96Bond       G96Angle    Proper Dih.  Improper Dih.          LJ-14
    2.52281e+03    3.75904e+03    2.77776e+03    1.08677e+03   -3.30891e+02
     Coulomb-14        LJ (SR)  Disper. corr.   Coulomb (SR)   Coul. recip.
    2.83877e+04    1.24634e+05   -7.48660e+03   -9.41976e+05    5.25054e+03
      Potential    Kinetic En.   Total Energy  Conserved En.    Temperature
   -7.81376e+05    1.37919e+05   -6.43456e+05    3.33807e+07    3.00347e+02
 Pres. DC (bar) Pressure (bar)   Constr. rmsd
   -2.22174e+02    5.21482e+01    0.00000e+00

           Step           Time
      463770000   927540.00000

   Energies (kJ/mol)
        G96Bond       G96Angle    Proper Dih.  Improper Dih.          LJ-14
    2.35102e+03    3.83408e+03    2.80211e+03    1.08658e+03   -3.38487e+02
     Coulomb-14        LJ (SR)  Disper. corr.   Coulomb (SR)   Coul. recip.
    2.83870e+04    1.23233e+05   -7.47235e+03   -9.40548e+05    5.30916e+03
      Potential    Kinetic En.   Total Energy  Conserved En.    Temperature
   -7.81355e+05    1.38545e+05   -6.42810e+05    3.33808e+07    3.01710e+02
 Pres. DC (bar) Pressure (bar)   Constr. rmsd
   -2.21330e+02    1.44626e+01    0.00000e+00

           Step           Time
      463775000   927550.00000

   Energies (kJ/mol)
        G96Bond       G96Angle    Proper Dih.  Improper Dih.          LJ-14
    2.29163e+03    3.70093e+03    2.81094e+03    1.05891e+03   -3.16369e+02
     Coulomb-14        LJ (SR)  Disper. corr.   Coulomb (SR)   Coul. recip.
    2.85470e+04    1.24310e+05   -7.47501e+03   -9.41166e+05    5.25410e+03
      Potential    Kinetic En.   Total Energy  Conserved En.    Temperature
   -7.80984e+05    1.36848e+05   -6.44136e+05    3.33814e+07    2.98014e+02
 Pres. DC (bar) Pressure (bar)   Constr. rmsd
   -2.21487e+02    8.21272e+01    0.00000e+00

           Step           Time
      463780000   927560.00000

   Energies (kJ/mol)
        G96Bond       G96Angle    Proper Dih.  Improper Dih.          LJ-14
    2.22880e+03    3.61302e+03    2.76773e+03    1.18911e+03   -2.99154e+02
     Coulomb-14        LJ (SR)  Disper. corr.   Coulomb (SR)   Coul. recip.
    2.85013e+04    1.23553e+05   -7.47360e+03   -9.40562e+05    5.24671e+03
      Potential    Kinetic En.   Total Energy  Conserved En.    Temperature
   -7.81235e+05    1.37656e+05   -6.43579e+05    3.33817e+07    2.99773e+02
 Pres. DC (bar) Pressure (bar)   Constr. rmsd
   -2.21404e+02    1.25811e+02    0.00000e+00

           Step           Time
      463785000   927570.00000

   Energies (kJ/mol)
        G96Bond       G96Angle    Proper Dih.  Improper Dih.          LJ-14
    2.47984e+03    3.87211e+03    2.73103e+03    1.10788e+03   -3.17743e+02
     Coulomb-14        LJ (SR)  Disper. corr.   Coulomb (SR)   Coul. recip.
    2.84530e+04    1.25018e+05   -7.45135e+03   -9.42111e+05    5.55250e+03
      Potential    Kinetic En.   Total Energy  Conserved En.    Temperature
   -7.80666e+05    1.37807e+05   -6.42858e+05    3.33820e+07    3.00104e+02
 Pres. DC (bar) Pressure (bar)   Constr. rmsd
   -2.20089e+02   -4.83117e+01    0.00000e+00

           Step           Time
      463790000   927580.00000

   Energies (kJ/mol)
        G96Bond       G96Angle    Proper Dih.  Improper Dih.          LJ-14
    2.29770e+03    3.66185e+03    2.78178e+03    1.08085e+03   -3.46780e+02
     Coulomb-14        LJ (SR)  Disper. corr.   Coulomb (SR)   Coul. recip.
    2.81194e+04    1.26061e+05   -7.48182e+03   -9.44642e+05    5.14423e+03
      Potential    Kinetic En.   Total Energy  Conserved En.    Temperature
   -7.83324e+05    1.37963e+05   -6.45362e+05    3.33824e+07    3.00442e+02
 Pres. DC (bar) Pressure (bar)   Constr. rmsd
   -2.21891e+02    1.19082e+02    0.00000e+00

           Step           Time
      463795000   927590.00000

   Energies (kJ/mol)
        G96Bond       G96Angle    Proper Dih.  Improper Dih.          LJ-14
    2.36075e+03    3.90832e+03    2.76069e+03    1.11637e+03   -3.82938e+02
     Coulomb-14        LJ (SR)  Disper. corr.   Coulomb (SR)   Coul. recip.
    2.81321e+04    1.21764e+05   -7.43299e+03   -9.37117e+05    5.09192e+03
      Potential    Kinetic En.   Total Energy  Conserved En.    Temperature
   -7.79798e+05    1.37458e+05   -6.42340e+05    3.33825e+07    2.99342e+02
 Pres. DC (bar) Pressure (bar)   Constr. rmsd
   -2.19007e+02   -2.64327e+02    0.00000e+00

           Step           Time
      463800000   927600.00000

   Energies (kJ/mol)
        G96Bond       G96Angle    Proper Dih.  Improper Dih.          LJ-14
    2.30441e+03    3.68593e+03    2.75834e+03    1.10422e+03   -2.63863e+02
     Coulomb-14        LJ (SR)  Disper. corr.   Coulomb (SR)   Coul. recip.
    2.81133e+04    1.25694e+05   -7.46413e+03   -9.43027e+05    5.27321e+03
      Potential    Kinetic En.   Total Energy  Conserved En.    Temperature
   -7.81822e+05    1.37723e+05   -6.44098e+05    3.33829e+07    2.99921e+02
 Pres. DC (bar) Pressure (bar)   Constr. rmsd
   -2.20844e+02    9.75471e+01    0.00000e+00

           Step           Time
      463805000   927610.00000

   Energies (kJ/mol)
        G96Bond       G96Angle    Proper Dih.  Improper Dih.          LJ-14
    2.28258e+03    3.86667e+03    2.76165e+03    1.13689e+03   -3.28063e+02
     Coulomb-14        LJ (SR)  Disper. corr.   Coulomb (SR)   Coul. recip.
    2.82144e+04    1.25573e+05   -7.45497e+03   -9.41445e+05    5.14616e+03
      Potential    Kinetic En.   Total Energy  Conserved En.    Temperature
   -7.80247e+05    1.38558e+05   -6.41689e+05    3.33832e+07    3.01737e+02
 Pres. DC (bar) Pressure (bar)   Constr. rmsd
   -2.20303e+02    1.44523e+02    0.00000e+00

           Step           Time
      463810000   927620.00000

   Energies (kJ/mol)
        G96Bond       G96Angle    Proper Dih.  Improper Dih.          LJ-14
    2.56091e+03    3.82421e+03    2.81188e+03    1.13914e+03   -3.08476e+02
     Coulomb-14        LJ (SR)  Disper. corr.   Coulomb (SR)   Coul. recip.
    2.80218e+04    1.24818e+05   -7.41538e+03   -9.39934e+05    5.19943e+03
      Potential    Kinetic En.   Total Energy  Conserved En.    Temperature
   -7.79282e+05    1.38293e+05   -6.40989e+05    3.33834e+07    3.01161e+02
 Pres. DC (bar) Pressure (bar)   Constr. rmsd
   -2.17972e+02    6.50112e+01    0.00000e+00

           Step           Time
      463815000   927630.00000

   Energies (kJ/mol)
        G96Bond       G96Angle    Proper Dih.  Improper Dih.          LJ-14
    2.23933e+03    3.60077e+03    2.71739e+03    1.08621e+03   -2.79257e+02
     Coulomb-14        LJ (SR)  Disper. corr.   Coulomb (SR)   Coul. recip.
    2.78752e+04    1.25505e+05   -7.49113e+03   -9.43655e+05    5.15345e+03
      Potential    Kinetic En.   Total Energy  Conserved En.    Temperature
   -7.83248e+05    1.37316e+05   -6.45932e+05    3.33839e+07    2.99033e+02
 Pres. DC (bar) Pressure (bar)   Constr. rmsd
   -2.22443e+02    1.58024e+02    0.00000e+00

           Step           Time
      463820000   927640.00000

   Energies (kJ/mol)
        G96Bond       G96Angle    Proper Dih.  Improper Dih.          LJ-14
    2.28500e+03    3.62045e+03    2.70219e+03    1.12122e+03   -2.22875e+02
     Coulomb-14        LJ (SR)  Disper. corr.   Coulomb (SR)   Coul. recip.
    2.83048e+04    1.24355e+05   -7.50182e+03   -9.41122e+05    5.13275e+03
      Potential    Kinetic En.   Total Energy  Conserved En.    Temperature
   -7.81325e+05    1.38462e+05   -6.42864e+05    3.33841e+07    3.01529e+02
 Pres. DC (bar) Pressure (bar)   Constr. rmsd
   -2.23077e+02    1.75608e+02    0.00000e+00

           Step           Time
      463825000   927650.00000

   Energies (kJ/mol)
        G96Bond       G96Angle    Proper Dih.  Improper Dih.          LJ-14
    2.44639e+03    3.67033e+03    2.82737e+03    1.18692e+03   -2.86248e+02
     Coulomb-14        LJ (SR)  Disper. corr.   Coulomb (SR)   Coul. recip.
    2.80200e+04    1.22996e+05   -7.47015e+03   -9.38586e+05    5.20133e+03
      Potential    Kinetic En.   Total Energy  Conserved En.    Temperature
   -7.79994e+05    1.39454e+05   -6.40540e+05    3.33846e+07    3.03689e+02
 Pres. DC (bar) Pressure (bar)   Constr. rmsd
   -2.21200e+02   -5.63182e+01    0.00000e+00

           Step           Time
      463830000   927660.00000

   Energies (kJ/mol)
        G96Bond       G96Angle    Proper Dih.  Improper Dih.          LJ-14
    2.27658e+03    3.75473e+03    2.87763e+03    9.96099e+02   -3.27230e+02
     Coulomb-14        LJ (SR)  Disper. corr.   Coulomb (SR)   Coul. recip.
    2.82754e+04    1.24953e+05   -7.48029e+03   -9.41996e+05    5.16321e+03
      Potential    Kinetic En.   Total Energy  Conserved En.    Temperature
   -7.81507e+05    1.37280e+05   -6.44227e+05    3.33850e+07    2.98955e+02
 Pres. DC (bar) Pressure (bar)   Constr. rmsd
   -2.21800e+02    1.50517e+02    0.00000e+00

           Step           Time
      463835000   927670.00000

   Energies (kJ/mol)
        G96Bond       G96Angle    Proper Dih.  Improper Dih.          LJ-14
    2.37931e+03    3.73575e+03    2.80481e+03    1.11268e+03   -2.13884e+02
     Coulomb-14        LJ (SR)  Disper. corr.   Coulomb (SR)   Coul. recip.
    2.80536e+04    1.24451e+05   -7.43846e+03   -9.40004e+05    5.27984e+03
      Potential    Kinetic En.   Total Energy  Conserved En.    Temperature
   -7.79839e+05    1.37463e+05   -6.42376e+05    3.33855e+07    2.99353e+02
 Pres. DC (bar) Pressure (bar)   Constr. rmsd
   -2.19330e+02    9.35490e+01    0.00000e+00

           Step           Time
      463840000   927680.00000

   Energies (kJ/mol)
        G96Bond       G96Angle    Proper Dih.  Improper Dih.          LJ-14
    2.29310e+03    3.65437e+03    2.88888e+03    1.03895e+03   -2.61152e+02
     Coulomb-14        LJ (SR)  Disper. corr.   Coulomb (SR)   Coul. recip.
    2.82527e+04    1.24074e+05   -7.46764e+03   -9.39657e+05    5.29320e+03
      Potential    Kinetic En.   Total Energy  Conserved En.    Temperature
   -7.79891e+05    1.38210e+05   -6.41681e+05    3.33857e+07    3.00980e+02
 Pres. DC (bar) Pressure (bar)   Constr. rmsd
   -2.21052e+02    1.47041e+02    0.00000e+00

           Step           Time
      463845000   927690.00000

   Energies (kJ/mol)
        G96Bond       G96Angle    Proper Dih.  Improper Dih.          LJ-14
    2.38388e+03    3.71955e+03    2.78223e+03    1.13007e+03   -2.79146e+02
     Coulomb-14        LJ (SR)  Disper. corr.   Coulomb (SR)   Coul. recip.
    2.82511e+04    1.25188e+05   -7.48465e+03   -9.42454e+05    5.24872e+03
      Potential    Kinetic En.   Total Energy  Conserved En.    Temperature
   -7.81515e+05    1.37976e+05   -6.43538e+05    3.33858e+07    3.00471e+02
 Pres. DC (bar) Pressure (bar)   Constr. rmsd
   -2.22059e+02    2.22160e+02    0.00000e+00

           Step           Time
      463850000   927700.00000

   Energies (kJ/mol)
        G96Bond       G96Angle    Proper Dih.  Improper Dih.          LJ-14
    2.42963e+03    3.69570e+03    2.79507e+03    1.12292e+03   -3.38359e+02
     Coulomb-14        LJ (SR)  Disper. corr.   Coulomb (SR)   Coul. recip.
    2.82409e+04    1.23902e+05   -7.48697e+03   -9.40971e+05    5.24621e+03
      Potential    Kinetic En.   Total Energy  Conserved En.    Temperature
   -7.81364e+05    1.38096e+05   -6.43268e+05    3.33860e+07    3.00732e+02
 Pres. DC (bar) Pressure (bar)   Constr. rmsd
   -2.22196e+02    7.32181e+01    0.00000e+00

           Step           Time
      463855000   927710.00000

   Energies (kJ/mol)
        G96Bond       G96Angle    Proper Dih.  Improper Dih.          LJ-14
    2.31454e+03    3.68394e+03    2.72975e+03    1.08539e+03   -3.74272e+02
     Coulomb-14        LJ (SR)  Disper. corr.   Coulomb (SR)   Coul. recip.
    2.80982e+04    1.23525e+05   -7.43997e+03   -9.39330e+05    5.32638e+03
      Potential    Kinetic En.   Total Energy  Conserved En.    Temperature
   -7.80381e+05    1.37650e+05   -6.42731e+05    3.33863e+07    2.99761e+02
 Pres. DC (bar) Pressure (bar)   Constr. rmsd
   -2.19419e+02   -8.53562e+01    0.00000e+00

           Step           Time
      463860000   927720.00000

   Energies (kJ/mol)
        G96Bond       G96Angle    Proper Dih.  Improper Dih.          LJ-14
    2.42488e+03    3.88072e+03    2.83770e+03    1.13618e+03   -3.25302e+02
     Coulomb-14        LJ (SR)  Disper. corr.   Coulomb (SR)   Coul. recip.
    2.82892e+04    1.23165e+05   -7.42137e+03   -9.37552e+05    5.23989e+03
      Potential    Kinetic En.   Total Energy  Conserved En.    Temperature
   -7.78325e+05    1.38382e+05   -6.39943e+05    3.33864e+07    3.01355e+02
 Pres. DC (bar) Pressure (bar)   Constr. rmsd
   -2.18324e+02   -6.79167e+01    0.00000e+00

           Step           Time
      463865000   927730.00000

   Energies (kJ/mol)
        G96Bond       G96Angle    Proper Dih.  Improper Dih.          LJ-14
    2.35021e+03    3.70131e+03    2.78948e+03    1.15849e+03   -2.67485e+02
     Coulomb-14        LJ (SR)  Disper. corr.   Coulomb (SR)   Coul. recip.
    2.82556e+04    1.24338e+05   -7.47228e+03   -9.41849e+05    5.12943e+03
      Potential    Kinetic En.   Total Energy  Conserved En.    Temperature
   -7.81866e+05    1.38133e+05   -6.43733e+05    3.33874e+07    3.00813e+02
 Pres. DC (bar) Pressure (bar)   Constr. rmsd
   -2.21326e+02    5.16541e+01    0.00000e+00

           Step           Time
      463870000   927740.00000

   Energies (kJ/mol)
        G96Bond       G96Angle    Proper Dih.  Improper Dih.          LJ-14
    2.27311e+03    3.54715e+03    2.85268e+03    1.06860e+03   -2.77936e+02
     Coulomb-14        LJ (SR)  Disper. corr.   Coulomb (SR)   Coul. recip.
    2.82864e+04    1.25172e+05   -7.46549e+03   -9.42596e+05    5.26524e+03
      Potential    Kinetic En.   Total Energy  Conserved En.    Temperature
   -7.81874e+05    1.37603e+05   -6.44271e+05    3.33879e+07    2.99658e+02
 Pres. DC (bar) Pressure (bar)   Constr. rmsd
   -2.20925e+02    1.13227e+02    0.00000e+00

           Step           Time
      463875000   927750.00000

   Energies (kJ/mol)
        G96Bond       G96Angle    Proper Dih.  Improper Dih.          LJ-14
    2.35453e+03    3.80778e+03    2.80244e+03    1.17452e+03   -3.20829e+02
     Coulomb-14        LJ (SR)  Disper. corr.   Coulomb (SR)   Coul. recip.
    2.81807e+04    1.23718e+05   -7.42476e+03   -9.39854e+05    5.37828e+03
      Potential    Kinetic En.   Total Energy  Conserved En.    Temperature
   -7.80184e+05    1.36338e+05   -6.43846e+05    3.33883e+07    2.96903e+02
 Pres. DC (bar) Pressure (bar)   Constr. rmsd
   -2.18524e+02   -1.94582e+02    0.00000e+00

           Step           Time
      463880000   927760.00000

   Energies (kJ/mol)
        G96Bond       G96Angle    Proper Dih.  Improper Dih.          LJ-14
    2.33437e+03    3.86904e+03    2.78439e+03    1.10039e+03   -3.05202e+02
     Coulomb-14        LJ (SR)  Disper. corr.   Coulomb (SR)   Coul. recip.
    2.81537e+04    1.23317e+05   -7.44206e+03   -9.39818e+05    5.31103e+03
      Potential    Kinetic En.   Total Energy  Conserved En.    Temperature
   -7.80695e+05    1.36608e+05   -6.44088e+05    3.33884e+07    2.97491e+02
 Pres. DC (bar) Pressure (bar)   Constr. rmsd
   -2.19542e+02    1.27644e+02    0.00000e+00

           Step           Time
      463885000   927770.00000

   Energies (kJ/mol)
        G96Bond       G96Angle    Proper Dih.  Improper Dih.          LJ-14
    2.39344e+03    3.73242e+03    2.84609e+03    1.16126e+03   -2.90406e+02
     Coulomb-14        LJ (SR)  Disper. corr.   Coulomb (SR)   Coul. recip.
    2.81194e+04    1.24632e+05   -7.47411e+03   -9.40771e+05    5.27227e+03
      Potential    Kinetic En.   Total Energy  Conserved En.    Temperature
   -7.80379e+05    1.36827e+05   -6.43551e+05    3.33889e+07    2.97969e+02
 Pres. DC (bar) Pressure (bar)   Constr. rmsd
   -2.21434e+02    8.88618e+01    0.00000e+00

           Step           Time
      463890000   927780.00000

   Energies (kJ/mol)
        G96Bond       G96Angle    Proper Dih.  Improper Dih.          LJ-14
    2.54005e+03    3.74612e+03    2.76423e+03    1.06557e+03   -2.76114e+02
     Coulomb-14        LJ (SR)  Disper. corr.   Coulomb (SR)   Coul. recip.
    2.82770e+04    1.23815e+05   -7.43272e+03   -9.39782e+05    5.17656e+03
      Potential    Kinetic En.   Total Energy  Conserved En.    Temperature
   -7.80106e+05    1.37789e+05   -6.42317e+05    3.33896e+07    3.00063e+02
 Pres. DC (bar) Pressure (bar)   Constr. rmsd
   -2.18992e+02   -1.33597e+02    0.00000e+00

           Step           Time
      463895000   927790.00000

   Energies (kJ/mol)
        G96Bond       G96Angle    Proper Dih.  Improper Dih.          LJ-14
    2.33485e+03    3.81115e+03    2.82913e+03    1.06749e+03   -3.36412e+02
     Coulomb-14        LJ (SR)  Disper. corr.   Coulomb (SR)   Coul. recip.
    2.81929e+04    1.23252e+05   -7.48055e+03   -9.36946e+05    5.28270e+03
      Potential    Kinetic En.   Total Energy  Conserved En.    Temperature
   -7.77993e+05    1.37134e+05   -6.40859e+05    3.33898e+07    2.98637e+02
 Pres. DC (bar) Pressure (bar)   Constr. rmsd
   -2.21816e+02    1.72097e+02    0.00000e+00

           Step           Time
      463900000   927800.00000

   Energies (kJ/mol)
        G96Bond       G96Angle    Proper Dih.  Improper Dih.          LJ-14
    2.36557e+03    3.81774e+03    2.64810e+03    1.05851e+03   -3.17857e+02
     Coulomb-14        LJ (SR)  Disper. corr.   Coulomb (SR)   Coul. recip.
    2.81439e+04    1.21897e+05   -7.42629e+03   -9.36644e+05    5.26708e+03
      Potential    Kinetic En.   Total Energy  Conserved En.    Temperature
   -7.79190e+05    1.37352e+05   -6.41838e+05    3.33901e+07    2.99111e+02
 Pres. DC (bar) Pressure (bar)   Constr. rmsd
   -2.18613e+02   -1.53847e+02    0.00000e+00

           Step           Time
      463905000   927810.00000

   Energies (kJ/mol)
        G96Bond       G96Angle    Proper Dih.  Improper Dih.          LJ-14
    2.39270e+03    3.76456e+03    2.76978e+03    1.09212e+03   -3.45046e+02
     Coulomb-14        LJ (SR)  Disper. corr.   Coulomb (SR)   Coul. recip.
    2.81753e+04    1.24857e+05   -7.46194e+03   -9.39483e+05    5.30168e+03
      Potential    Kinetic En.   Total Energy  Conserved En.    Temperature
   -7.78937e+05    1.37316e+05   -6.41621e+05    3.33905e+07    2.99033e+02
 Pres. DC (bar) Pressure (bar)   Constr. rmsd
   -2.20715e+02    7.09059e+01    0.00000e+00

           Step           Time
      463910000   927820.00000

   Energies (kJ/mol)
        G96Bond       G96Angle    Proper Dih.  Improper Dih.          LJ-14
    2.42991e+03    3.74459e+03    2.75126e+03    1.10500e+03   -3.23475e+02
     Coulomb-14        LJ (SR)  Disper. corr.   Coulomb (SR)   Coul. recip.
    2.82807e+04    1.23541e+05   -7.47025e+03   -9.41169e+05    5.30217e+03
      Potential    Kinetic En.   Total Energy  Conserved En.    Temperature
   -7.81807e+05    1.37272e+05   -6.44535e+05    3.33910e+07    2.98938e+02
 Pres. DC (bar) Pressure (bar)   Constr. rmsd
   -2.21206e+02    1.38052e+01    0.00000e+00

           Step           Time
      463915000   927830.00000

   Energies (kJ/mol)
        G96Bond       G96Angle    Proper Dih.  Improper Dih.          LJ-14
    2.56180e+03    3.75777e+03    2.83603e+03    1.05913e+03   -2.86718e+02
     Coulomb-14        LJ (SR)  Disper. corr.   Coulomb (SR)   Coul. recip.
    2.81801e+04    1.22221e+05   -7.45702e+03   -9.37502e+05    5.45288e+03
      Potential    Kinetic En.   Total Energy  Conserved En.    Temperature
   -7.79177e+05    1.38244e+05   -6.40933e+05    3.33913e+07    3.01055e+02
 Pres. DC (bar) Pressure (bar)   Constr. rmsd
   -2.20424e+02   -1.10083e+02    0.00000e+00

           Step           Time
      463920000   927840.00000

   Energies (kJ/mol)
        G96Bond       G96Angle    Proper Dih.  Improper Dih.          LJ-14
    2.38201e+03    3.87368e+03    2.77088e+03    1.10848e+03   -2.84058e+02
     Coulomb-14        LJ (SR)  Disper. corr.   Coulomb (SR)   Coul. recip.
    2.82430e+04    1.22582e+05   -7.46621e+03   -9.38632e+05    5.20010e+03
      Potential    Kinetic En.   Total Energy  Conserved En.    Temperature
   -7.80222e+05    1.37376e+05   -6.42846e+05    3.33915e+07    2.99164e+02
 Pres. DC (bar) Pressure (bar)   Constr. rmsd
   -2.20967e+02    1.84939e+01    0.00000e+00

           Step           Time
      463925000   927850.00000

   Energies (kJ/mol)
        G96Bond       G96Angle    Proper Dih.  Improper Dih.          LJ-14
    2.42848e+03    3.48386e+03    2.71323e+03    1.16778e+03   -2.92788e+02
     Coulomb-14        LJ (SR)  Disper. corr.   Coulomb (SR)   Coul. recip.
    2.82594e+04    1.25359e+05   -7.51054e+03   -9.42710e+05    5.25999e+03
      Potential    Kinetic En.   Total Energy  Conserved En.    Temperature
   -7.81842e+05    1.38030e+05   -6.43812e+05    3.33919e+07    3.00589e+02
 Pres. DC (bar) Pressure (bar)   Constr. rmsd
   -2.23595e+02    2.36437e+02    0.00000e+00

           Step           Time
      463930000   927860.00000

   Energies (kJ/mol)
        G96Bond       G96Angle    Proper Dih.  Improper Dih.          LJ-14
    2.44860e+03    3.60181e+03    2.79045e+03    1.04647e+03   -2.61247e+02
     Coulomb-14        LJ (SR)  Disper. corr.   Coulomb (SR)   Coul. recip.
    2.80013e+04    1.22707e+05   -7.46370e+03   -9.38752e+05    5.21720e+03
      Potential    Kinetic En.   Total Energy  Conserved En.    Temperature
   -7.80664e+05    1.38635e+05   -6.42028e+05    3.33921e+07    3.01907e+02
 Pres. DC (bar) Pressure (bar)   Constr. rmsd
   -2.20819e+02   -7.31332e+01    0.00000e+00

           Step           Time
      463935000   927870.00000

   Energies (kJ/mol)
        G96Bond       G96Angle    Proper Dih.  Improper Dih.          LJ-14
    2.31221e+03    3.88576e+03    2.77571e+03    1.14218e+03   -2.52845e+02
     Coulomb-14        LJ (SR)  Disper. corr.   Coulomb (SR)   Coul. recip.
    2.80858e+04    1.25198e+05   -7.48672e+03   -9.42119e+05    5.28920e+03
      Potential    Kinetic En.   Total Energy  Conserved En.    Temperature
   -7.81170e+05    1.39310e+05   -6.41860e+05    3.33923e+07    3.03375e+02
 Pres. DC (bar) Pressure (bar)   Constr. rmsd
   -2.22181e+02    1.90006e+02    0.00000e+00

           Step           Time
      463940000   927880.00000

   Energies (kJ/mol)
        G96Bond       G96Angle    Proper Dih.  Improper Dih.          LJ-14
    2.26803e+03    3.78956e+03    2.78017e+03    1.08317e+03   -3.00901e+02
     Coulomb-14        LJ (SR)  Disper. corr.   Coulomb (SR)   Coul. recip.
    2.83241e+04    1.24256e+05   -7.50940e+03   -9.41326e+05    5.12021e+03
      Potential    Kinetic En.   Total Energy  Conserved En.    Temperature
   -7.81516e+05    1.36671e+05   -6.44845e+05    3.33929e+07    2.97628e+02
 Pres. DC (bar) Pressure (bar)   Constr. rmsd
   -2.23528e+02    1.46825e+02    0.00000e+00

           Step           Time
      463945000   927890.00000

   Energies (kJ/mol)
        G96Bond       G96Angle    Proper Dih.  Improper Dih.          LJ-14
    2.37896e+03    3.60928e+03    2.68493e+03    1.05527e+03   -2.11839e+02
     Coulomb-14        LJ (SR)  Disper. corr.   Coulomb (SR)   Coul. recip.
    2.82842e+04    1.23408e+05   -7.48653e+03   -9.40155e+05    5.21260e+03
      Potential    Kinetic En.   Total Energy  Conserved En.    Temperature
   -7.81221e+05    1.37007e+05   -6.44214e+05    3.33932e+07    2.98360e+02
 Pres. DC (bar) Pressure (bar)   Constr. rmsd
   -2.22170e+02    1.55930e+01    0.00000e+00

           Step           Time
      463950000   927900.00000

   Energies (kJ/mol)
        G96Bond       G96Angle    Proper Dih.  Improper Dih.          LJ-14
    2.28526e+03    3.68133e+03    2.66226e+03    1.15309e+03   -2.42101e+02
     Coulomb-14        LJ (SR)  Disper. corr.   Coulomb (SR)   Coul. recip.
    2.81933e+04    1.24582e+05   -7.51546e+03   -9.41654e+05    5.21772e+03
      Potential    Kinetic En.   Total Energy  Conserved En.    Temperature
   -7.81636e+05    1.37928e+05   -6.43708e+05    3.33937e+07    3.00367e+02
 Pres. DC (bar) Pressure (bar)   Constr. rmsd
   -2.23888e+02    2.41318e+02    0.00000e+00

           Step           Time
      463955000   927910.00000

   Energies (kJ/mol)
        G96Bond       G96Angle    Proper Dih.  Improper Dih.          LJ-14
    2.43454e+03    3.57633e+03    2.74040e+03    1.04512e+03   -2.27045e+02
     Coulomb-14        LJ (SR)  Disper. corr.   Coulomb (SR)   Coul. recip.
    2.80666e+04    1.23208e+05   -7.49301e+03   -9.38796e+05    5.10217e+03
      Potential    Kinetic En.   Total Energy  Conserved En.    Temperature
   -7.80342e+05    1.38342e+05   -6.42000e+05    3.33938e+07    3.01268e+02
 Pres. DC (bar) Pressure (bar)   Constr. rmsd
   -2.22554e+02    9.14369e+01    0.00000e+00

           Step           Time
      463960000   927920.00000

   Energies (kJ/mol)
        G96Bond       G96Angle    Proper Dih.  Improper Dih.          LJ-14
    2.37267e+03    3.61350e+03    2.95450e+03    9.87394e+02   -3.58569e+02
     Coulomb-14        LJ (SR)  Disper. corr.   Coulomb (SR)   Coul. recip.
    2.79885e+04    1.25427e+05   -7.48178e+03   -9.43402e+05    5.22330e+03
      Potential    Kinetic En.   Total Energy  Conserved En.    Temperature
   -7.82676e+05    1.37832e+05   -6.44844e+05    3.33942e+07    3.00156e+02
 Pres. DC (bar) Pressure (bar)   Constr. rmsd
   -2.21889e+02    1.06440e+02    0.00000e+00

           Step           Time
      463965000   927930.00000

   Energies (kJ/mol)
        G96Bond       G96Angle    Proper Dih.  Improper Dih.          LJ-14
    2.39536e+03    3.81882e+03    2.72475e+03    1.06259e+03   -2.42300e+02
     Coulomb-14        LJ (SR)  Disper. corr.   Coulomb (SR)   Coul. recip.
    2.83188e+04    1.22390e+05   -7.37888e+03   -9.36439e+05    5.28205e+03
      Potential    Kinetic En.   Total Energy  Conserved En.    Temperature
   -7.78068e+05    1.37935e+05   -6.40133e+05    3.33946e+07    3.00381e+02
 Pres. DC (bar) Pressure (bar)   Constr. rmsd
   -2.15834e+02   -1.89066e+02    0.00000e+00

           Step           Time
      463970000   927940.00000

   Energies (kJ/mol)
        G96Bond       G96Angle    Proper Dih.  Improper Dih.          LJ-14
    2.46815e+03    3.55469e+03    2.82280e+03    9.87079e+02   -2.96916e+02
     Coulomb-14        LJ (SR)  Disper. corr.   Coulomb (SR)   Coul. recip.
    2.82071e+04    1.24407e+05   -7.43809e+03   -9.40766e+05    5.22366e+03
      Potential    Kinetic En.   Total Energy  Conserved En.    Temperature
   -7.80831e+05    1.37369e+05   -6.43462e+05    3.33950e+07    2.99149e+02
 Pres. DC (bar) Pressure (bar)   Constr. rmsd
   -2.19308e+02    3.51567e+01    0.00000e+00

           Step           Time
      463975000   927950.00000

   Energies (kJ/mol)
        G96Bond       G96Angle    Proper Dih.  Improper Dih.          LJ-14
    2.47516e+03    3.82215e+03    2.63002e+03    1.08144e+03   -3.23090e+02
     Coulomb-14        LJ (SR)  Disper. corr.   Coulomb (SR)   Coul. recip.
    2.81735e+04    1.25696e+05   -7.50654e+03   -9.43237e+05    5.28807e+03
      Potential    Kinetic En.   Total Energy  Conserved En.    Temperature
   -7.81900e+05    1.37029e+05   -6.44871e+05    3.33953e+07    2.98409e+02
 Pres. DC (bar) Pressure (bar)   Constr. rmsd
   -2.23358e+02    2.59263e+02    0.00000e+00

           Step           Time
      463980000   927960.00000

   Energies (kJ/mol)
        G96Bond       G96Angle    Proper Dih.  Improper Dih.          LJ-14
    2.38705e+03    3.80879e+03    2.73763e+03    1.14167e+03   -2.60366e+02
     Coulomb-14        LJ (SR)  Disper. corr.   Coulomb (SR)   Coul. recip.
    2.84045e+04    1.22217e+05   -7.46753e+03   -9.37452e+05    5.31194e+03
      Potential    Kinetic En.   Total Energy  Conserved En.    Temperature
   -7.79172e+05    1.38590e+05   -6.40582e+05    3.33958e+07    3.01807e+02
 Pres. DC (bar) Pressure (bar)   Constr. rmsd
   -2.21045e+02   -2.34375e+01    0.00000e+00

           Step           Time
      463985000   927970.00000

   Energies (kJ/mol)
        G96Bond       G96Angle    Proper Dih.  Improper Dih.          LJ-14
    2.31629e+03    3.67714e+03    2.73483e+03    1.07948e+03   -2.33834e+02
     Coulomb-14        LJ (SR)  Disper. corr.   Coulomb (SR)   Coul. recip.
    2.81990e+04    1.23649e+05   -7.41114e+03   -9.39372e+05    5.36938e+03
      Potential    Kinetic En.   Total Energy  Conserved En.    Temperature
   -7.79991e+05    1.37952e+05   -6.42039e+05    3.33961e+07    3.00418e+02
 Pres. DC (bar) Pressure (bar)   Constr. rmsd
   -2.17723e+02   -1.17875e+02    0.00000e+00

           Step           Time
      463990000   927980.00000

   Energies (kJ/mol)
        G96Bond       G96Angle    Proper Dih.  Improper Dih.          LJ-14
    2.39402e+03    3.86102e+03    2.84505e+03    1.05659e+03   -3.50953e+02
     Coulomb-14        LJ (SR)  Disper. corr.   Coulomb (SR)   Coul. recip.
    2.82283e+04    1.23011e+05   -7.38497e+03   -9.38277e+05    5.16822e+03
      Potential    Kinetic En.   Total Energy  Conserved En.    Temperature
   -7.79449e+05    1.37871e+05   -6.41578e+05    3.33968e+07    3.00242e+02
 Pres. DC (bar) Pressure (bar)   Constr. rmsd
   -2.16191e+02   -2.05775e+02    0.00000e+00

           Step           Time
      463995000   927990.00000

   Energies (kJ/mol)
        G96Bond       G96Angle    Proper Dih.  Improper Dih.          LJ-14
    2.19891e+03    3.67256e+03    2.68735e+03    1.17024e+03   -2.51530e+02
     Coulomb-14        LJ (SR)  Disper. corr.   Coulomb (SR)   Coul. recip.
    2.83300e+04    1.25377e+05   -7.50410e+03   -9.43193e+05    5.27473e+03
      Potential    Kinetic En.   Total Energy  Conserved En.    Temperature
   -7.82238e+05    1.38489e+05   -6.43750e+05    3.33971e+07    3.01587e+02
 Pres. DC (bar) Pressure (bar)   Constr. rmsd
   -2.23213e+02    2.27746e+02    0.00000e+00

           Step           Time
      464000000   928000.00000

   Energies (kJ/mol)
        G96Bond       G96Angle    Proper Dih.  Improper Dih.          LJ-14
    2.32652e+03    3.80195e+03    2.80394e+03    1.05078e+03   -2.92285e+02
     Coulomb-14        LJ (SR)  Disper. corr.   Coulomb (SR)   Coul. recip.
    2.82198e+04    1.22989e+05   -7.45292e+03   -9.38609e+05    5.24240e+03
      Potential    Kinetic En.   Total Energy  Conserved En.    Temperature
   -7.79920e+05    1.38171e+05   -6.41749e+05    3.33973e+07    3.00896e+02
 Pres. DC (bar) Pressure (bar)   Constr. rmsd
   -2.20182e+02   -6.17422e+01    0.00000e+00

           Step           Time
      464005000   928010.00000

   Energies (kJ/mol)
        G96Bond       G96Angle    Proper Dih.  Improper Dih.          LJ-14
    2.37993e+03    3.65125e+03    2.73215e+03    1.05702e+03   -2.62495e+02
     Coulomb-14        LJ (SR)  Disper. corr.   Coulomb (SR)   Coul. recip.
    2.81502e+04    1.22402e+05   -7.48352e+03   -9.38858e+05    5.25700e+03
      Potential    Kinetic En.   Total Energy  Conserved En.    Temperature
   -7.80974e+05    1.38878e+05   -6.42097e+05    3.33976e+07    3.02435e+02
 Pres. DC (bar) Pressure (bar)   Constr. rmsd
   -2.21991e+02   -1.59514e+02    0.00000e+00

           Step           Time
      464010000   928020.00000

   Energies (kJ/mol)
        G96Bond       G96Angle    Proper Dih.  Improper Dih.          LJ-14
    2.40771e+03    3.55430e+03    2.71533e+03    1.09699e+03   -3.02915e+02
     Coulomb-14        LJ (SR)  Disper. corr.   Coulomb (SR)   Coul. recip.
    2.83068e+04    1.24621e+05   -7.49356e+03   -9.40193e+05    5.26495e+03
      Potential    Kinetic En.   Total Energy  Conserved En.    Temperature
   -7.80023e+05    1.38664e+05   -6.41359e+05    3.33978e+07    3.01969e+02
 Pres. DC (bar) Pressure (bar)   Constr. rmsd
   -2.22587e+02    1.90953e+02    0.00000e+00

           Step           Time
      464015000   928030.00000

   Energies (kJ/mol)
        G96Bond       G96Angle    Proper Dih.  Improper Dih.          LJ-14
    2.40622e+03    3.95897e+03    2.75320e+03    1.11143e+03   -3.60424e+02
     Coulomb-14        LJ (SR)  Disper. corr.   Coulomb (SR)   Coul. recip.
    2.81597e+04    1.21612e+05   -7.44481e+03   -9.36545e+05    5.31591e+03
      Potential    Kinetic En.   Total Energy  Conserved En.    Temperature
   -7.79033e+05    1.37337e+05   -6.41696e+05    3.33981e+07    2.99079e+02
 Pres. DC (bar) Pressure (bar)   Constr. rmsd
   -2.19704e+02   -2.16590e+02    0.00000e+00

           Step           Time
      464020000   928040.00000

   Energies (kJ/mol)
        G96Bond       G96Angle    Proper Dih.  Improper Dih.          LJ-14
    2.31795e+03    3.61558e+03    2.76165e+03    1.11489e+03   -3.18596e+02
     Coulomb-14        LJ (SR)  Disper. corr.   Coulomb (SR)   Coul. recip.
    2.82162e+04    1.23294e+05   -7.46920e+03   -9.38595e+05    5.18623e+03
      Potential    Kinetic En.   Total Energy  Conserved En.    Temperature
   -7.79877e+05    1.38094e+05   -6.41782e+05    3.33982e+07    3.00728e+02
 Pres. DC (bar) Pressure (bar)   Constr. rmsd
   -2.21144e+02    3.34020e+01    0.00000e+00

           Step           Time
      464025000   928050.00000

   Energies (kJ/mol)
        G96Bond       G96Angle    Proper Dih.  Improper Dih.          LJ-14
    2.38494e+03    3.75612e+03    2.76770e+03    1.16712e+03   -2.88912e+02
     Coulomb-14        LJ (SR)  Disper. corr.   Coulomb (SR)   Coul. recip.
    2.83097e+04    1.22471e+05   -7.43726e+03   -9.38886e+05    5.18655e+03
      Potential    Kinetic En.   Total Energy  Conserved En.    Temperature
   -7.80569e+05    1.37767e+05   -6.42801e+05    3.33986e+07    3.00016e+02
 Pres. DC (bar) Pressure (bar)   Constr. rmsd
   -2.19259e+02   -1.15939e+02    0.00000e+00

           Step           Time
      464030000   928060.00000

   Energies (kJ/mol)
        G96Bond       G96Angle    Proper Dih.  Improper Dih.          LJ-14
    2.36455e+03    3.72594e+03    2.70550e+03    1.06790e+03   -2.86117e+02
     Coulomb-14        LJ (SR)  Disper. corr.   Coulomb (SR)   Coul. recip.
    2.80910e+04    1.24560e+05   -7.41961e+03   -9.40959e+05    5.24447e+03
      Potential    Kinetic En.   Total Energy  Conserved En.    Temperature
   -7.80906e+05    1.37473e+05   -6.43432e+05    3.33990e+07    2.99376e+02
 Pres. DC (bar) Pressure (bar)   Constr. rmsd
   -2.18221e+02   -3.16469e+01    0.00000e+00

           Step           Time
      464035000   928070.00000

   Energies (kJ/mol)
        G96Bond       G96Angle    Proper Dih.  Improper Dih.          LJ-14
    2.23077e+03    3.61362e+03    2.70772e+03    1.08129e+03   -2.65027e+02
     Coulomb-14        LJ (SR)  Disper. corr.   Coulomb (SR)   Coul. recip.
    2.82064e+04    1.22382e+05   -7.44643e+03   -9.37387e+05    5.31991e+03
      Potential    Kinetic En.   Total Energy  Conserved En.    Temperature
   -7.79557e+05    1.38273e+05   -6.41284e+05    3.33992e+07    3.01118e+02
 Pres. DC (bar) Pressure (bar)   Constr. rmsd
   -2.19799e+02   -1.36407e+02    0.00000e+00

           Step           Time
      464040000   928080.00000

   Energies (kJ/mol)
        G96Bond       G96Angle    Proper Dih.  Improper Dih.          LJ-14
    2.28294e+03    3.75658e+03    2.70958e+03    1.06176e+03   -3.14371e+02
     Coulomb-14        LJ (SR)  Disper. corr.   Coulomb (SR)   Coul. recip.
    2.80084e+04    1.23408e+05   -7.44467e+03   -9.38411e+05    5.24302e+03
      Potential    Kinetic En.   Total Energy  Conserved En.    Temperature
   -7.79699e+05    1.37845e+05   -6.41855e+05    3.33995e+07    3.00185e+02
 Pres. DC (bar) Pressure (bar)   Constr. rmsd
   -2.19695e+02   -5.65748e+01    0.00000e+00

           Step           Time
      464045000   928090.00000

   Energies (kJ/mol)
        G96Bond       G96Angle    Proper Dih.  Improper Dih.          LJ-14
    2.23139e+03    3.73003e+03    2.77729e+03    1.16033e+03   -2.75093e+02
     Coulomb-14        LJ (SR)  Disper. corr.   Coulomb (SR)   Coul. recip.
    2.81057e+04    1.23522e+05   -7.46975e+03   -9.39486e+05    5.33679e+03
      Potential    Kinetic En.   Total Energy  Conserved En.    Temperature
   -7.80367e+05    1.37332e+05   -6.43035e+05    3.33998e+07    2.99068e+02
 Pres. DC (bar) Pressure (bar)   Constr. rmsd
   -2.21176e+02    7.73067e+01    0.00000e+00

           Step           Time
      464050000   928100.00000

   Energies (kJ/mol)
        G96Bond       G96Angle    Proper Dih.  Improper Dih.          LJ-14
    2.36580e+03    3.66993e+03    2.74991e+03    1.03787e+03   -2.88819e+02
     Coulomb-14        LJ (SR)  Disper. corr.   Coulomb (SR)   Coul. recip.
    2.82400e+04    1.22368e+05   -7.43489e+03   -9.38857e+05    5.24768e+03
      Potential    Kinetic En.   Total Energy  Conserved En.    Temperature
   -7.80901e+05    1.37185e+05   -6.43717e+05    3.34003e+07    2.98748e+02
 Pres. DC (bar) Pressure (bar)   Constr. rmsd
   -2.19119e+02   -1.77074e+02    0.00000e+00

           Step           Time
      464055000   928110.00000

   Energies (kJ/mol)
        G96Bond       G96Angle    Proper Dih.  Improper Dih.          LJ-14
    2.26824e+03    3.67643e+03    2.77447e+03    1.07268e+03   -2.80430e+02
     Coulomb-14        LJ (SR)  Disper. corr.   Coulomb (SR)   Coul. recip.
    2.82188e+04    1.24479e+05   -7.46455e+03   -9.41264e+05    5.27952e+03
      Potential    Kinetic En.   Total Energy  Conserved En.    Temperature
   -7.81239e+05    1.36657e+05   -6.44582e+05    3.34004e+07    2.97598e+02
 Pres. DC (bar) Pressure (bar)   Constr. rmsd
   -2.20869e+02    1.32547e+02    0.00000e+00

           Step           Time
      464060000   928120.00000

   Energies (kJ/mol)
        G96Bond       G96Angle    Proper Dih.  Improper Dih.          LJ-14
    2.42021e+03    3.78618e+03    2.77899e+03    1.15778e+03   -2.77264e+02
     Coulomb-14        LJ (SR)  Disper. corr.   Coulomb (SR)   Coul. recip.
    2.82521e+04    1.23990e+05   -7.43713e+03   -9.39926e+05    5.17178e+03
      Potential    Kinetic En.   Total Energy  Conserved En.    Temperature
   -7.80084e+05    1.39397e+05   -6.40687e+05    3.34006e+07    3.03565e+02
 Pres. DC (bar) Pressure (bar)   Constr. rmsd
   -2.19251e+02   -2.09758e+01    0.00000e+00

           Step           Time
      464065000   928130.00000

   Energies (kJ/mol)
        G96Bond       G96Angle    Proper Dih.  Improper Dih.          LJ-14
    2.30728e+03    3.77973e+03    2.81698e+03    1.15922e+03   -3.45297e+02
     Coulomb-14        LJ (SR)  Disper. corr.   Coulomb (SR)   Coul. recip.
    2.83025e+04    1.23085e+05   -7.40977e+03   -9.38394e+05    5.27660e+03
      Potential    Kinetic En.   Total Energy  Conserved En.    Temperature
   -7.79422e+05    1.37917e+05   -6.41506e+05    3.34011e+07    3.00341e+02
 Pres. DC (bar) Pressure (bar)   Constr. rmsd
   -2.17643e+02   -1.81052e+02    0.00000e+00

           Step           Time
      464070000   928140.00000

   Energies (kJ/mol)
        G96Bond       G96Angle    Proper Dih.  Improper Dih.          LJ-14
    2.22028e+03    3.76994e+03    2.75922e+03    1.05519e+03   -3.25767e+02
     Coulomb-14        LJ (SR)  Disper. corr.   Coulomb (SR)   Coul. recip.
    2.83251e+04    1.24526e+05   -7.43987e+03   -9.40251e+05    5.39102e+03
      Potential    Kinetic En.   Total Energy  Conserved En.    Temperature
   -7.79971e+05    1.37678e+05   -6.42293e+05    3.34015e+07    2.99821e+02
 Pres. DC (bar) Pressure (bar)   Constr. rmsd
   -2.19413e+02   -2.25343e+01    0.00000e+00

           Step           Time
      464075000   928150.00000

   Energies (kJ/mol)
        G96Bond       G96Angle    Proper Dih.  Improper Dih.          LJ-14
    2.20612e+03    3.73847e+03    2.76462e+03    1.09654e+03   -3.37565e+02
     Coulomb-14        LJ (SR)  Disper. corr.   Coulomb (SR)   Coul. recip.
    2.83956e+04    1.23427e+05   -7.47221e+03   -9.40959e+05    5.21341e+03
      Potential    Kinetic En.   Total Energy  Conserved En.    Temperature
   -7.81927e+05    1.37882e+05   -6.44045e+05    3.34017e+07    3.00266e+02
 Pres. DC (bar) Pressure (bar)   Constr. rmsd
   -2.21322e+02   -4.61213e+01    0.00000e+00

           Step           Time
      464080000   928160.00000

   Energies (kJ/mol)
        G96Bond       G96Angle    Proper Dih.  Improper Dih.          LJ-14
    2.46507e+03    3.80447e+03    2.76757e+03    1.21924e+03   -3.06111e+02
     Coulomb-14        LJ (SR)  Disper. corr.   Coulomb (SR)   Coul. recip.
    2.82428e+04    1.25148e+05   -7.44207e+03   -9.41985e+05    5.14670e+03
      Potential    Kinetic En.   Total Energy  Conserved En.    Temperature
   -7.80940e+05    1.37278e+05   -6.43661e+05    3.34019e+07    2.98951e+02
 Pres. DC (bar) Pressure (bar)   Constr. rmsd
   -2.19542e+02    1.09859e+01    0.00000e+00

           Step           Time
      464085000   928170.00000

   Energies (kJ/mol)
        G96Bond       G96Angle    Proper Dih.  Improper Dih.          LJ-14
    2.38298e+03    3.78409e+03    2.71562e+03    1.04078e+03   -3.09125e+02
     Coulomb-14        LJ (SR)  Disper. corr.   Coulomb (SR)   Coul. recip.
    2.82244e+04    1.24614e+05   -7.49914e+03   -9.41365e+05    5.13950e+03
      Potential    Kinetic En.   Total Energy  Conserved En.    Temperature
   -7.81272e+05    1.37127e+05   -6.44145e+05    3.34022e+07    2.98621e+02
 Pres. DC (bar) Pressure (bar)   Constr. rmsd
   -2.22918e+02    8.66859e+01    0.00000e+00

           Step           Time
      464090000   928180.00000

   Energies (kJ/mol)
        G96Bond       G96Angle    Proper Dih.  Improper Dih.          LJ-14
    2.49397e+03    3.78506e+03    2.74801e+03    1.02016e+03   -2.27362e+02
     Coulomb-14        LJ (SR)  Disper. corr.   Coulomb (SR)   Coul. recip.
    2.82256e+04    1.24895e+05   -7.46791e+03   -9.40736e+05    5.23520e+03
      Potential    Kinetic En.   Total Energy  Conserved En.    Temperature
   -7.80029e+05    1.38385e+05   -6.41643e+05    3.34026e+07    3.01362e+02
 Pres. DC (bar) Pressure (bar)   Constr. rmsd
   -2.21067e+02    1.41012e+02    0.00000e+00

           Step           Time
      464095000   928190.00000

   Energies (kJ/mol)
        G96Bond       G96Angle    Proper Dih.  Improper Dih.          LJ-14
    2.35881e+03    3.77162e+03    2.67404e+03    1.10939e+03   -2.25051e+02
     Coulomb-14        LJ (SR)  Disper. corr.   Coulomb (SR)   Coul. recip.
    2.82730e+04    1.23209e+05   -7.48369e+03   -9.40045e+05    5.24060e+03
      Potential    Kinetic En.   Total Energy  Conserved En.    Temperature
   -7.81117e+05    1.37308e+05   -6.43809e+05    3.34028e+07    2.99015e+02
 Pres. DC (bar) Pressure (bar)   Constr. rmsd
   -2.22002e+02   -7.98679e+01    0.00000e+00

           Step           Time
      464100000   928200.00000

   Energies (kJ/mol)
        G96Bond       G96Angle    Proper Dih.  Improper Dih.          LJ-14
    2.39666e+03    3.77895e+03    2.67745e+03    1.12084e+03   -2.70604e+02
     Coulomb-14        LJ (SR)  Disper. corr.   Coulomb (SR)   Coul. recip.
    2.82072e+04    1.22276e+05   -7.44981e+03   -9.38056e+05    5.23480e+03
      Potential    Kinetic En.   Total Energy  Conserved En.    Temperature
   -7.80084e+05    1.37707e+05   -6.42377e+05    3.34031e+07    2.99884e+02
 Pres. DC (bar) Pressure (bar)   Constr. rmsd
   -2.19999e+02   -1.24790e+02    0.00000e+00

           Step           Time
      464105000   928210.00000

   Energies (kJ/mol)
        G96Bond       G96Angle    Proper Dih.  Improper Dih.          LJ-14
    2.34312e+03    3.83112e+03    2.67822e+03    1.13321e+03   -2.83473e+02
     Coulomb-14        LJ (SR)  Disper. corr.   Coulomb (SR)   Coul. recip.
    2.82162e+04    1.23374e+05   -7.48258e+03   -9.40944e+05    5.14019e+03
      Potential    Kinetic En.   Total Energy  Conserved En.    Temperature
   -7.81994e+05    1.36912e+05   -6.45082e+05    3.34035e+07    2.98154e+02
 Pres. DC (bar) Pressure (bar)   Constr. rmsd
   -2.21936e+02   -5.74726e+01    0.00000e+00

           Step           Time
      464110000   928220.00000

   Energies (kJ/mol)
        G96Bond       G96Angle    Proper Dih.  Improper Dih.          LJ-14
    2.36933e+03    3.57128e+03    2.74850e+03    1.14391e+03   -3.01033e+02
     Coulomb-14        LJ (SR)  Disper. corr.   Coulomb (SR)   Coul. recip.
    2.84574e+04    1.24109e+05   -7.47123e+03   -9.40984e+05    5.31617e+03
      Potential    Kinetic En.   Total Energy  Conserved En.    Temperature
   -7.81041e+05    1.38593e+05   -6.42448e+05    3.34039e+07    3.01815e+02
 Pres. DC (bar) Pressure (bar)   Constr. rmsd
   -2.21264e+02    1.10641e+02    0.00000e+00

           Step           Time
      464115000   928230.00000

   Energies (kJ/mol)
        G96Bond       G96Angle    Proper Dih.  Improper Dih.          LJ-14
    2.38061e+03    3.74589e+03    2.75245e+03    1.10587e+03   -3.15657e+02
     Coulomb-14        LJ (SR)  Disper. corr.   Coulomb (SR)   Coul. recip.
    2.80670e+04    1.24498e+05   -7.48009e+03   -9.40814e+05    5.31854e+03
      Potential    Kinetic En.   Total Energy  Conserved En.    Temperature
   -7.80741e+05    1.37867e+05   -6.42875e+05    3.34042e+07    3.00232e+02
 Pres. DC (bar) Pressure (bar)   Constr. rmsd
   -2.21789e+02    7.49286e+01    0.00000e+00

           Step           Time
      464120000   928240.00000

   Energies (kJ/mol)
        G96Bond       G96Angle    Proper Dih.  Improper Dih.          LJ-14
    2.38942e+03    3.82723e+03    2.80138e+03    1.09452e+03   -3.26759e+02
     Coulomb-14        LJ (SR)  Disper. corr.   Coulomb (SR)   Coul. recip.
    2.84101e+04    1.22458e+05   -7.41843e+03   -9.37547e+05    5.29622e+03
      Potential    Kinetic En.   Total Energy  Conserved En.    Temperature
   -7.79015e+05    1.37611e+05   -6.41404e+05    3.34045e+07    2.99676e+02
 Pres. DC (bar) Pressure (bar)   Constr. rmsd
   -2.18151e+02   -1.26801e+02    0.00000e+00

           Step           Time
      464125000   928250.00000

   Energies (kJ/mol)
        G96Bond       G96Angle    Proper Dih.  Improper Dih.          LJ-14
    2.43218e+03    3.70090e+03    2.77154e+03    1.12997e+03   -3.28991e+02
     Coulomb-14        LJ (SR)  Disper. corr.   Coulomb (SR)   Coul. recip.
    2.82315e+04    1.22023e+05   -7.40690e+03   -9.36074e+05    5.22723e+03
      Potential    Kinetic En.   Total Energy  Conserved En.    Temperature
   -7.78294e+05    1.36625e+05   -6.41668e+05    3.34050e+07    2.97529e+02
 Pres. DC (bar) Pressure (bar)   Constr. rmsd
   -2.17475e+02   -7.83557e+01    0.00000e+00

           Step           Time
      464130000   928260.00000

   Energies (kJ/mol)
        G96Bond       G96Angle    Proper Dih.  Improper Dih.          LJ-14
    2.31932e+03    3.84135e+03    2.71959e+03    1.06983e+03   -2.53970e+02
     Coulomb-14        LJ (SR)  Disper. corr.   Coulomb (SR)   Coul. recip.
    2.81906e+04    1.24593e+05   -7.47082e+03   -9.40992e+05    5.27902e+03
      Potential    Kinetic En.   Total Energy  Conserved En.    Temperature
   -7.80704e+05    1.37152e+05   -6.43552e+05    3.34053e+07    2.98676e+02
 Pres. DC (bar) Pressure (bar)   Constr. rmsd
   -2.21240e+02    8.47620e+01    0.00000e+00

           Step           Time
      464135000   928270.00000

   Energies (kJ/mol)
        G96Bond       G96Angle    Proper Dih.  Improper Dih.          LJ-14
    2.40638e+03    3.82330e+03    2.71710e+03    1.13076e+03   -2.83071e+02
     Coulomb-14        LJ (SR)  Disper. corr.   Coulomb (SR)   Coul. recip.
    2.80953e+04    1.24157e+05   -7.46599e+03   -9.40998e+05    5.42467e+03
      Potential    Kinetic En.   Total Energy  Conserved En.    Temperature
   -7.80993e+05    1.37353e+05   -6.43640e+05    3.34054e+07    2.99114e+02
 Pres. DC (bar) Pressure (bar)   Constr. rmsd
   -2.20954e+02    4.88813e+01    0.00000e+00

           Step           Time
      464140000   928280.00000

   Energies (kJ/mol)
        G96Bond       G96Angle    Proper Dih.  Improper Dih.          LJ-14
    2.36523e+03    3.85177e+03    2.75274e+03    1.18719e+03   -3.47530e+02
     Coulomb-14        LJ (SR)  Disper. corr.   Coulomb (SR)   Coul. recip.
    2.81015e+04    1.23090e+05   -7.46515e+03   -9.39928e+05    5.35172e+03
      Potential    Kinetic En.   Total Energy  Conserved En.    Temperature
   -7.81040e+05    1.37182e+05   -6.43858e+05    3.34059e+07    2.98741e+02
 Pres. DC (bar) Pressure (bar)   Constr. rmsd
   -2.20904e+02   -1.19994e+02    0.00000e+00

           Step           Time
      464145000   928290.00000

   Energies (kJ/mol)
        G96Bond       G96Angle    Proper Dih.  Improper Dih.          LJ-14
    2.32100e+03    3.74029e+03    2.81002e+03    1.16391e+03   -3.06850e+02
     Coulomb-14        LJ (SR)  Disper. corr.   Coulomb (SR)   Coul. recip.
    2.83640e+04    1.23860e+05   -7.47164e+03   -9.40312e+05    5.23525e+03
      Potential    Kinetic En.   Total Energy  Conserved En.    Temperature
   -7.80596e+05    1.37036e+05   -6.43560e+05    3.34065e+07    2.98425e+02
 Pres. DC (bar) Pressure (bar)   Constr. rmsd
   -2.21288e+02    5.27089e+01    0.00000e+00

           Step           Time
      464150000   928300.00000

   Energies (kJ/mol)
        G96Bond       G96Angle    Proper Dih.  Improper Dih.          LJ-14
    2.31622e+03    3.65050e+03    2.76105e+03    1.09551e+03   -3.17727e+02
     Coulomb-14        LJ (SR)  Disper. corr.   Coulomb (SR)   Coul. recip.
    2.83738e+04    1.25221e+05   -7.45327e+03   -9.42304e+05    5.19071e+03
      Potential    Kinetic En.   Total Energy  Conserved En.    Temperature
   -7.81467e+05    1.37372e+05   -6.44094e+05    3.34067e+07    2.99156e+02
 Pres. DC (bar) Pressure (bar)   Constr. rmsd
   -2.20203e+02    1.03852e+02    0.00000e+00

           Step           Time
      464155000   928310.00000

   Energies (kJ/mol)
        G96Bond       G96Angle    Proper Dih.  Improper Dih.          LJ-14
    2.35011e+03    3.62029e+03    2.77058e+03    1.04161e+03   -2.14294e+02
     Coulomb-14        LJ (SR)  Disper. corr.   Coulomb (SR)   Coul. recip.
    2.83754e+04    1.24848e+05   -7.47853e+03   -9.42005e+05    5.20080e+03
      Potential    Kinetic En.   Total Energy  Conserved En.    Temperature
   -7.81491e+05    1.37918e+05   -6.43573e+05    3.34069e+07    3.00343e+02
 Pres. DC (bar) Pressure (bar)   Constr. rmsd
   -2.21696e+02    9.57383e+01    0.00000e+00

           Step           Time
      464160000   928320.00000

   Energies (kJ/mol)
        G96Bond       G96Angle    Proper Dih.  Improper Dih.          LJ-14
    2.20020e+03    3.63836e+03    2.74472e+03    1.02504e+03   -2.68494e+02
     Coulomb-14        LJ (SR)  Disper. corr.   Coulomb (SR)   Coul. recip.
    2.80650e+04    1.22714e+05   -7.42553e+03   -9.39477e+05    5.30872e+03
      Potential    Kinetic En.   Total Energy  Conserved En.    Temperature
   -7.81474e+05    1.37960e+05   -6.43515e+05    3.34073e+07    3.00435e+02
 Pres. DC (bar) Pressure (bar)   Constr. rmsd
   -2.18569e+02   -1.10816e+02    0.00000e+00

           Step           Time
      464165000   928330.00000

   Energies (kJ/mol)
        G96Bond       G96Angle    Proper Dih.  Improper Dih.          LJ-14
    2.42973e+03    3.55266e+03    2.74169e+03    1.09100e+03   -2.41080e+02
     Coulomb-14        LJ (SR)  Disper. corr.   Coulomb (SR)   Coul. recip.
    2.84935e+04    1.25607e+05   -7.48818e+03   -9.43661e+05    5.26926e+03
      Potential    Kinetic En.   Total Energy  Conserved En.    Temperature
   -7.82205e+05    1.38430e+05   -6.43776e+05    3.34081e+07    3.01458e+02
 Pres. DC (bar) Pressure (bar)   Constr. rmsd
   -2.22268e+02    1.32668e+02    0.00000e+00

           Step           Time
      464170000   928340.00000

   Energies (kJ/mol)
        G96Bond       G96Angle    Proper Dih.  Improper Dih.          LJ-14
    2.28743e+03    3.71448e+03    2.80423e+03    1.10342e+03   -2.89041e+02
     Coulomb-14        LJ (SR)  Disper. corr.   Coulomb (SR)   Coul. recip.
    2.82166e+04    1.25573e+05   -7.49112e+03   -9.43841e+05    5.33348e+03
      Potential    Kinetic En.   Total Energy  Conserved En.    Temperature
   -7.82589e+05    1.37489e+05   -6.45100e+05    3.34085e+07    2.99411e+02
 Pres. DC (bar) Pressure (bar)   Constr. rmsd
   -2.22442e+02    9.61549e+01    0.00000e+00

           Step           Time
      464175000   928350.00000

   Energies (kJ/mol)
        G96Bond       G96Angle    Proper Dih.  Improper Dih.          LJ-14
    2.31441e+03    3.72579e+03    2.68345e+03    1.04920e+03   -2.81673e+02
     Coulomb-14        LJ (SR)  Disper. corr.   Coulomb (SR)   Coul. recip.
    2.82853e+04    1.24968e+05   -7.46622e+03   -9.41169e+05    5.28008e+03
      Potential    Kinetic En.   Total Energy  Conserved En.    Temperature
   -7.80611e+05    1.37838e+05   -6.42773e+05    3.34092e+07    3.00171e+02
 Pres. DC (bar) Pressure (bar)   Constr. rmsd
   -2.20968e+02    1.53826e+02    0.00000e+00

           Step           Time
      464180000   928360.00000

   Energies (kJ/mol)
        G96Bond       G96Angle    Proper Dih.  Improper Dih.          LJ-14
    2.38570e+03    3.71323e+03    2.81528e+03    1.10461e+03   -2.99054e+02
     Coulomb-14        LJ (SR)  Disper. corr.   Coulomb (SR)   Coul. recip.
    2.83767e+04    1.23200e+05   -7.44279e+03   -9.38665e+05    5.37816e+03
      Potential    Kinetic En.   Total Energy  Conserved En.    Temperature
   -7.79433e+05    1.38604e+05   -6.40829e+05    3.34093e+07    3.01839e+02
 Pres. DC (bar) Pressure (bar)   Constr. rmsd
   -2.19585e+02    3.60352e+01    0.00000e+00

           Step           Time
      464185000   928370.00000

   Energies (kJ/mol)
        G96Bond       G96Angle    Proper Dih.  Improper Dih.          LJ-14
    2.35253e+03    3.64346e+03    2.80945e+03    1.07360e+03   -3.31131e+02
     Coulomb-14        LJ (SR)  Disper. corr.   Coulomb (SR)   Coul. recip.
    2.81758e+04    1.22119e+05   -7.41136e+03   -9.37685e+05    5.31020e+03
      Potential    Kinetic En.   Total Energy  Conserved En.    Temperature
   -7.79943e+05    1.37842e+05   -6.42101e+05    3.34096e+07    3.00180e+02
 Pres. DC (bar) Pressure (bar)   Constr. rmsd
   -2.17737e+02   -2.90853e+02    0.00000e+00

           Step           Time
      464190000   928380.00000

   Energies (kJ/mol)
        G96Bond       G96Angle    Proper Dih.  Improper Dih.          LJ-14
    2.37316e+03    3.74239e+03    2.69284e+03    1.11584e+03   -2.93468e+02
     Coulomb-14        LJ (SR)  Disper. corr.   Coulomb (SR)   Coul. recip.
    2.82639e+04    1.23642e+05   -7.44500e+03   -9.39862e+05    5.30264e+03
      Potential    Kinetic En.   Total Energy  Conserved En.    Temperature
   -7.80467e+05    1.38777e+05   -6.41690e+05    3.34098e+07    3.02215e+02
 Pres. DC (bar) Pressure (bar)   Constr. rmsd
   -2.19715e+02    1.72192e+00    0.00000e+00

           Step           Time
      464195000   928390.00000

   Energies (kJ/mol)
        G96Bond       G96Angle    Proper Dih.  Improper Dih.          LJ-14
    2.42052e+03    3.74530e+03    2.71266e+03    1.09457e+03   -3.10284e+02
     Coulomb-14        LJ (SR)  Disper. corr.   Coulomb (SR)   Coul. recip.
    2.80066e+04    1.24016e+05   -7.46278e+03   -9.40709e+05    5.35782e+03
      Potential    Kinetic En.   Total Energy  Conserved En.    Temperature
   -7.81128e+05    1.38128e+05   -6.43000e+05    3.34099e+07    3.00802e+02
 Pres. DC (bar) Pressure (bar)   Constr. rmsd
   -2.20764e+02    3.54120e+01    0.00000e+00

           Step           Time
      464200000   928400.00000

   Energies (kJ/mol)
        G96Bond       G96Angle    Proper Dih.  Improper Dih.          LJ-14
    2.31704e+03    3.65283e+03    2.78946e+03    1.06626e+03   -2.58294e+02
     Coulomb-14        LJ (SR)  Disper. corr.   Coulomb (SR)   Coul. recip.
    2.81970e+04    1.24674e+05   -7.52642e+03   -9.42996e+05    5.29078e+03
      Potential    Kinetic En.   Total Energy  Conserved En.    Temperature
   -7.82793e+05    1.37170e+05   -6.45623e+05    3.34106e+07    2.98715e+02
 Pres. DC (bar) Pressure (bar)   Constr. rmsd
   -2.24541e+02    1.56980e+02    0.00000e+00

           Step           Time
      464205000   928410.00000

   Energies (kJ/mol)
        G96Bond       G96Angle    Proper Dih.  Improper Dih.          LJ-14
    2.34356e+03    3.79361e+03    2.86472e+03    1.12907e+03   -3.00845e+02
     Coulomb-14        LJ (SR)  Disper. corr.   Coulomb (SR)   Coul. recip.
    2.81599e+04    1.25813e+05   -7.44501e+03   -9.42944e+05    5.20920e+03
      Potential    Kinetic En.   Total Energy  Conserved En.    Temperature
   -7.81377e+05    1.37983e+05   -6.43394e+05    3.34111e+07    3.00486e+02
 Pres. DC (bar) Pressure (bar)   Constr. rmsd
   -2.19715e+02    9.85979e+01    0.00000e+00

           Step           Time
      464210000   928420.00000

   Energies (kJ/mol)
        G96Bond       G96Angle    Proper Dih.  Improper Dih.          LJ-14
    2.30241e+03    3.81753e+03    2.57493e+03    1.03938e+03   -2.50491e+02
     Coulomb-14        LJ (SR)  Disper. corr.   Coulomb (SR)   Coul. recip.
    2.81486e+04    1.24554e+05   -7.49094e+03   -9.41260e+05    5.19260e+03
      Potential    Kinetic En.   Total Energy  Conserved En.    Temperature
   -7.81372e+05    1.37233e+05   -6.44140e+05    3.34114e+07    2.98852e+02
 Pres. DC (bar) Pressure (bar)   Constr. rmsd
   -2.22431e+02    7.73508e+01    0.00000e+00

           Step           Time
      464215000   928430.00000

   Energies (kJ/mol)
        G96Bond       G96Angle    Proper Dih.  Improper Dih.          LJ-14
    2.47948e+03    3.70510e+03    2.74161e+03    1.17297e+03   -2.92020e+02
     Coulomb-14        LJ (SR)  Disper. corr.   Coulomb (SR)   Coul. recip.
    2.81841e+04    1.24328e+05   -7.46770e+03   -9.40960e+05    5.17563e+03
      Potential    Kinetic En.   Total Energy  Conserved En.    Temperature
   -7.80932e+05    1.37819e+05   -6.43114e+05    3.34116e+07    3.00128e+02
 Pres. DC (bar) Pressure (bar)   Constr. rmsd
   -2.21055e+02    1.28330e+01    0.00000e+00

           Step           Time
      464220000   928440.00000

   Energies (kJ/mol)
        G96Bond       G96Angle    Proper Dih.  Improper Dih.          LJ-14
    2.46258e+03    3.70345e+03    2.66849e+03    1.01073e+03   -3.83017e+02
     Coulomb-14        LJ (SR)  Disper. corr.   Coulomb (SR)   Coul. recip.
    2.82030e+04    1.24903e+05   -7.45880e+03   -9.41943e+05    5.32218e+03
      Potential    Kinetic En.   Total Energy  Conserved En.    Temperature
   -7.81512e+05    1.37523e+05   -6.43988e+05    3.34122e+07    2.99485e+02
 Pres. DC (bar) Pressure (bar)   Constr. rmsd
   -2.20529e+02   -8.54985e+01    0.00000e+00

           Step           Time
      464225000   928450.00000

   Energies (kJ/mol)
        G96Bond       G96Angle    Proper Dih.  Improper Dih.          LJ-14
    2.23664e+03    3.75473e+03    2.70309e+03    1.11932e+03   -3.32825e+02
     Coulomb-14        LJ (SR)  Disper. corr.   Coulomb (SR)   Coul. recip.
    2.79505e+04    1.22452e+05   -7.45978e+03   -9.39039e+05    5.20228e+03
      Potential    Kinetic En.   Total Energy  Conserved En.    Temperature
   -7.81413e+05    1.36844e+05   -6.44569e+05    3.34126e+07    2.98005e+02
 Pres. DC (bar) Pressure (bar)   Constr. rmsd
   -2.20587e+02   -1.09656e+02    0.00000e+00

           Step           Time
      464230000   928460.00000

   Energies (kJ/mol)
        G96Bond       G96Angle    Proper Dih.  Improper Dih.          LJ-14
    2.36755e+03    3.66601e+03    2.85399e+03    1.06089e+03   -3.92769e+02
     Coulomb-14        LJ (SR)  Disper. corr.   Coulomb (SR)   Coul. recip.
    2.81679e+04    1.24406e+05   -7.42793e+03   -9.41048e+05    5.21962e+03
      Potential    Kinetic En.   Total Energy  Conserved En.    Temperature
   -7.81126e+05    1.37424e+05   -6.43703e+05    3.34130e+07    2.99268e+02
 Pres. DC (bar) Pressure (bar)   Constr. rmsd
   -2.18710e+02   -7.40815e+01    0.00000e+00

           Step           Time
      464235000   928470.00000

   Energies (kJ/mol)
        G96Bond       G96Angle    Proper Dih.  Improper Dih.          LJ-14
    2.39800e+03    3.59605e+03    2.72154e+03    1.03704e+03   -2.15985e+02
     Coulomb-14        LJ (SR)  Disper. corr.   Coulomb (SR)   Coul. recip.
    2.84000e+04    1.22147e+05   -7.42788e+03   -9.37398e+05    5.21525e+03
      Potential    Kinetic En.   Total Energy  Conserved En.    Temperature
   -7.79526e+05    1.36222e+05   -6.43304e+05    3.34133e+07    2.96652e+02
 Pres. DC (bar) Pressure (bar)   Constr. rmsd
   -2.18707e+02   -1.95835e+02    0.00000e+00

           Step           Time
      464240000   928480.00000

   Energies (kJ/mol)
        G96Bond       G96Angle    Proper Dih.  Improper Dih.          LJ-14
    2.32978e+03    3.86312e+03    2.74695e+03    1.08220e+03   -2.60813e+02
     Coulomb-14        LJ (SR)  Disper. corr.   Coulomb (SR)   Coul. recip.
    2.82736e+04    1.22718e+05   -7.41594e+03   -9.37609e+05    5.36660e+03
      Potential    Kinetic En.   Total Energy  Conserved En.    Temperature
   -7.78906e+05    1.38796e+05   -6.40110e+05    3.34134e+07    3.02256e+02
 Pres. DC (bar) Pressure (bar)   Constr. rmsd
   -2.18005e+02   -1.03273e+02    0.00000e+00

           Step           Time
      464245000   928490.00000

   Energies (kJ/mol)
        G96Bond       G96Angle    Proper Dih.  Improper Dih.          LJ-14
    2.35395e+03    3.74097e+03    2.88660e+03    1.08217e+03   -2.90854e+02
     Coulomb-14        LJ (SR)  Disper. corr.   Coulomb (SR)   Coul. recip.
    2.81205e+04    1.23814e+05   -7.45430e+03   -9.39229e+05    5.34678e+03
      Potential    Kinetic En.   Total Energy  Conserved En.    Temperature
   -7.79629e+05    1.38378e+05   -6.41251e+05    3.34137e+07    3.01346e+02
 Pres. DC (bar) Pressure (bar)   Constr. rmsd
   -2.20263e+02    7.02070e+00    0.00000e+00

           Step           Time
      464250000   928500.00000

   Energies (kJ/mol)
        G96Bond       G96Angle    Proper Dih.  Improper Dih.          LJ-14
    2.21740e+03    3.81076e+03    2.81991e+03    1.08441e+03   -3.11011e+02
     Coulomb-14        LJ (SR)  Disper. corr.   Coulomb (SR)   Coul. recip.
    2.81998e+04    1.25349e+05   -7.48946e+03   -9.43658e+05    5.22067e+03
      Potential    Kinetic En.   Total Energy  Conserved En.    Temperature
   -7.82756e+05    1.37821e+05   -6.44935e+05    3.34139e+07    3.00134e+02
 Pres. DC (bar) Pressure (bar)   Constr. rmsd
   -2.22344e+02    1.14085e+02    0.00000e+00

           Step           Time
      464255000   928510.00000

   Energies (kJ/mol)
        G96Bond       G96Angle    Proper Dih.  Improper Dih.          LJ-14
    2.21519e+03    3.54218e+03    2.70709e+03    1.09170e+03   -2.31018e+02
     Coulomb-14        LJ (SR)  Disper. corr.   Coulomb (SR)   Coul. recip.
    2.85114e+04    1.24246e+05   -7.46665e+03   -9.39541e+05    5.29228e+03
      Potential    Kinetic En.   Total Energy  Conserved En.    Temperature
   -7.79632e+05    1.36854e+05   -6.42778e+05    3.34140e+07    2.98028e+02
 Pres. DC (bar) Pressure (bar)   Constr. rmsd
   -2.20993e+02    1.33380e+02    0.00000e+00

           Step           Time
      464260000   928520.00000

   Energies (kJ/mol)
        G96Bond       G96Angle    Proper Dih.  Improper Dih.          LJ-14
    2.25174e+03    3.79643e+03    2.80739e+03    1.09975e+03   -2.82991e+02
     Coulomb-14        LJ (SR)  Disper. corr.   Coulomb (SR)   Coul. recip.
    2.83600e+04    1.23503e+05   -7.46226e+03   -9.39431e+05    5.28410e+03
      Potential    Kinetic En.   Total Energy  Conserved En.    Temperature
   -7.80074e+05    1.37815e+05   -6.42259e+05    3.34146e+07    3.00120e+02
 Pres. DC (bar) Pressure (bar)   Constr. rmsd
   -2.20733e+02    3.60054e+01    0.00000e+00

           Step           Time
      464265000   928530.00000

   Energies (kJ/mol)
        G96Bond       G96Angle    Proper Dih.  Improper Dih.          LJ-14
    2.32943e+03    3.56617e+03    2.96402e+03    1.05850e+03   -3.45500e+02
     Coulomb-14        LJ (SR)  Disper. corr.   Coulomb (SR)   Coul. recip.
    2.81519e+04    1.22717e+05   -7.44674e+03   -9.39700e+05    5.30086e+03
      Potential    Kinetic En.   Total Energy  Conserved En.    Temperature
   -7.81405e+05    1.37309e+05   -6.44096e+05    3.34148e+07    2.99018e+02
 Pres. DC (bar) Pressure (bar)   Constr. rmsd
   -2.19818e+02   -1.17371e+02    0.00000e+00

           Step           Time
      464270000   928540.00000

   Energies (kJ/mol)
        G96Bond       G96Angle    Proper Dih.  Improper Dih.          LJ-14
    2.32983e+03    3.71877e+03    2.78636e+03    1.05263e+03   -2.91745e+02
     Coulomb-14        LJ (SR)  Disper. corr.   Coulomb (SR)   Coul. recip.
    2.82545e+04    1.22322e+05   -7.43064e+03   -9.38809e+05    5.26372e+03
      Potential    Kinetic En.   Total Energy  Conserved En.    Temperature
   -7.80804e+05    1.36955e+05   -6.43848e+05    3.34151e+07    2.98248e+02
 Pres. DC (bar) Pressure (bar)   Constr. rmsd
   -2.18869e+02   -1.61350e+02    0.00000e+00

           Step           Time
      464275000   928550.00000

   Energies (kJ/mol)
        G96Bond       G96Angle    Proper Dih.  Improper Dih.          LJ-14
    2.55943e+03    3.89538e+03    2.75300e+03    1.00279e+03   -3.04301e+02
     Coulomb-14        LJ (SR)  Disper. corr.   Coulomb (SR)   Coul. recip.
    2.81570e+04    1.22520e+05   -7.44959e+03   -9.38112e+05    5.27039e+03
      Potential    Kinetic En.   Total Energy  Conserved En.    Temperature
   -7.79709e+05    1.38256e+05   -6.41453e+05    3.34157e+07    3.01080e+02
 Pres. DC (bar) Pressure (bar)   Constr. rmsd
   -2.19986e+02   -7.79895e+01    0.00000e+00

           Step           Time
      464280000   928560.00000

   Energies (kJ/mol)
        G96Bond       G96Angle    Proper Dih.  Improper Dih.          LJ-14
    2.40885e+03    3.59465e+03    2.71795e+03    1.21598e+03   -2.79658e+02
     Coulomb-14        LJ (SR)  Disper. corr.   Coulomb (SR)   Coul. recip.
    2.82984e+04    1.23788e+05   -7.45698e+03   -9.40459e+05    5.22994e+03
      Potential    Kinetic En.   Total Energy  Conserved En.    Temperature
   -7.80942e+05    1.38147e+05   -6.42795e+05    3.34160e+07    3.00843e+02
 Pres. DC (bar) Pressure (bar)   Constr. rmsd
   -2.20422e+02    6.60576e+00    0.00000e+00

           Step           Time
      464285000   928570.00000

   Energies (kJ/mol)
        G96Bond       G96Angle    Proper Dih.  Improper Dih.          LJ-14
    2.33558e+03    3.71083e+03    2.75875e+03    1.06528e+03   -2.57810e+02
     Coulomb-14        LJ (SR)  Disper. corr.   Coulomb (SR)   Coul. recip.
    2.83934e+04    1.23782e+05   -7.44093e+03   -9.39954e+05    5.27247e+03
      Potential    Kinetic En.   Total Energy  Conserved En.    Temperature
   -7.80334e+05    1.37107e+05   -6.43228e+05    3.34163e+07    2.98578e+02
 Pres. DC (bar) Pressure (bar)   Constr. rmsd
   -2.19475e+02   -6.51811e+01    0.00000e+00

           Step           Time
      464290000   928580.00000

   Energies (kJ/mol)
        G96Bond       G96Angle    Proper Dih.  Improper Dih.          LJ-14
    2.46573e+03    3.66639e+03    2.72065e+03    1.06027e+03   -2.86032e+02
     Coulomb-14        LJ (SR)  Disper. corr.   Coulomb (SR)   Coul. recip.
    2.85700e+04    1.25245e+05   -7.49064e+03   -9.44314e+05    5.14457e+03
      Potential    Kinetic En.   Total Energy  Conserved En.    Temperature
   -7.83218e+05    1.37625e+05   -6.45593e+05    3.34166e+07    2.99707e+02
 Pres. DC (bar) Pressure (bar)   Constr. rmsd
   -2.22414e+02    1.03536e+02    0.00000e+00

           Step           Time
      464295000   928590.00000

   Energies (kJ/mol)
        G96Bond       G96Angle    Proper Dih.  Improper Dih.          LJ-14
    2.51141e+03    3.80667e+03    2.70138e+03    1.13936e+03   -3.10856e+02
     Coulomb-14        LJ (SR)  Disper. corr.   Coulomb (SR)   Coul. recip.
    2.80421e+04    1.23860e+05   -7.48609e+03   -9.40061e+05    5.07331e+03
      Potential    Kinetic En.   Total Energy  Conserved En.    Temperature
   -7.80723e+05    1.38524e+05   -6.42199e+05    3.34167e+07    3.01664e+02
 Pres. DC (bar) Pressure (bar)   Constr. rmsd
   -2.22144e+02    5.83415e-01    0.00000e+00

           Step           Time
      464300000   928600.00000

   Energies (kJ/mol)
        G96Bond       G96Angle    Proper Dih.  Improper Dih.          LJ-14
    2.45600e+03    3.69028e+03    2.85631e+03    1.01121e+03   -2.76353e+02
     Coulomb-14        LJ (SR)  Disper. corr.   Coulomb (SR)   Coul. recip.
    2.82875e+04    1.25907e+05   -7.47059e+03   -9.42790e+05    5.15032e+03
      Potential    Kinetic En.   Total Energy  Conserved En.    Temperature
   -7.81178e+05    1.37107e+05   -6.44071e+05    3.34173e+07    2.98578e+02
 Pres. DC (bar) Pressure (bar)   Constr. rmsd
   -2.21226e+02    2.48479e+02    0.00000e+00

           Step           Time
      464305000   928610.00000

   Energies (kJ/mol)
        G96Bond       G96Angle    Proper Dih.  Improper Dih.          LJ-14
    2.26514e+03    3.74964e+03    2.80217e+03    1.10146e+03   -2.75197e+02
     Coulomb-14        LJ (SR)  Disper. corr.   Coulomb (SR)   Coul. recip.
    2.81193e+04    1.26747e+05   -7.51502e+03   -9.43663e+05    5.12030e+03
      Potential    Kinetic En.   Total Energy  Conserved En.    Temperature
   -7.81549e+05    1.37727e+05   -6.43822e+05    3.34179e+07    2.99929e+02
 Pres. DC (bar) Pressure (bar)   Constr. rmsd
   -2.23862e+02    3.72301e+02    0.00000e+00

           Step           Time
      464310000   928620.00000

   Energies (kJ/mol)
        G96Bond       G96Angle    Proper Dih.  Improper Dih.          LJ-14
    2.52928e+03    3.66175e+03    2.75834e+03    1.16745e+03   -3.68935e+02
     Coulomb-14        LJ (SR)  Disper. corr.   Coulomb (SR)   Coul. recip.
    2.80999e+04    1.22705e+05   -7.40608e+03   -9.37110e+05    5.32826e+03
      Potential    Kinetic En.   Total Energy  Conserved En.    Temperature
   -7.78635e+05    1.38392e+05   -6.40243e+05    3.34187e+07    3.01376e+02
 Pres. DC (bar) Pressure (bar)   Constr. rmsd
   -2.17427e+02   -1.54814e+02    0.00000e+00

           Step           Time
      464315000   928630.00000

   Energies (kJ/mol)
        G96Bond       G96Angle    Proper Dih.  Improper Dih.          LJ-14
    2.39519e+03    3.73958e+03    2.83694e+03    1.17726e+03   -3.56055e+02
     Coulomb-14        LJ (SR)  Disper. corr.   Coulomb (SR)   Coul. recip.
    2.82473e+04    1.24472e+05   -7.42555e+03   -9.41558e+05    5.36581e+03
      Potential    Kinetic En.   Total Energy  Conserved En.    Temperature
   -7.81106e+05    1.37829e+05   -6.43277e+05    3.34189e+07    3.00150e+02
 Pres. DC (bar) Pressure (bar)   Constr. rmsd
   -2.18570e+02   -2.06393e+02    0.00000e+00

           Step           Time
      464320000   928640.00000

   Energies (kJ/mol)
        G96Bond       G96Angle    Proper Dih.  Improper Dih.          LJ-14
    2.33428e+03    3.85572e+03    2.79489e+03    1.03785e+03   -2.53366e+02
     Coulomb-14        LJ (SR)  Disper. corr.   Coulomb (SR)   Coul. recip.
    2.82840e+04    1.22296e+05   -7.49483e+03   -9.39124e+05    5.24250e+03
      Potential    Kinetic En.   Total Energy  Conserved En.    Temperature
   -7.81027e+05    1.38176e+05   -6.42851e+05    3.34193e+07    3.00906e+02
 Pres. DC (bar) Pressure (bar)   Constr. rmsd
   -2.22663e+02   -3.61754e+01    0.00000e+00

           Step           Time
      464325000   928650.00000

   Energies (kJ/mol)
        G96Bond       G96Angle    Proper Dih.  Improper Dih.          LJ-14
    2.39575e+03    3.62712e+03    2.75075e+03    1.14528e+03   -3.30254e+02
     Coulomb-14        LJ (SR)  Disper. corr.   Coulomb (SR)   Coul. recip.
    2.81988e+04    1.23103e+05   -7.43765e+03   -9.38138e+05    5.25800e+03
      Potential    Kinetic En.   Total Energy  Conserved En.    Temperature
   -7.79427e+05    1.37812e+05   -6.41616e+05    3.34199e+07    3.00113e+02
 Pres. DC (bar) Pressure (bar)   Constr. rmsd
   -2.19282e+02   -4.25281e+01    0.00000e+00

           Step           Time
      464330000   928660.00000

   Energies (kJ/mol)
        G96Bond       G96Angle    Proper Dih.  Improper Dih.          LJ-14
    2.37010e+03    3.57372e+03    2.75538e+03    1.08684e+03   -2.60951e+02
     Coulomb-14        LJ (SR)  Disper. corr.   Coulomb (SR)   Coul. recip.
    2.83535e+04    1.26854e+05   -7.49567e+03   -9.46137e+05    5.13931e+03
      Potential    Kinetic En.   Total Energy  Conserved En.    Temperature
   -7.83761e+05    1.37250e+05   -6.46511e+05    3.34200e+07    2.98889e+02
 Pres. DC (bar) Pressure (bar)   Constr. rmsd
   -2.22712e+02    2.40593e+02    0.00000e+00

           Step           Time
      464335000   928670.00000

   Energies (kJ/mol)
        G96Bond       G96Angle    Proper Dih.  Improper Dih.          LJ-14
    2.31484e+03    3.61258e+03    2.85324e+03    1.08015e+03   -3.20446e+02
     Coulomb-14        LJ (SR)  Disper. corr.   Coulomb (SR)   Coul. recip.
    2.82766e+04    1.23531e+05   -7.44887e+03   -9.40574e+05    5.35409e+03
      Potential    Kinetic En.   Total Energy  Conserved En.    Temperature
   -7.81321e+05    1.37832e+05   -6.43489e+05    3.34201e+07    3.00156e+02
 Pres. DC (bar) Pressure (bar)   Constr. rmsd
   -2.19943e+02   -4.25213e+01    0.00000e+00

           Step           Time
      464340000   928680.00000

   Energies (kJ/mol)
        G96Bond       G96Angle    Proper Dih.  Improper Dih.          LJ-14
    2.22131e+03    3.63634e+03    2.69088e+03    1.11344e+03   -2.96761e+02
     Coulomb-14        LJ (SR)  Disper. corr.   Coulomb (SR)   Coul. recip.
    2.82200e+04    1.23287e+05   -7.44955e+03   -9.39899e+05    5.24290e+03
      Potential    Kinetic En.   Total Energy  Conserved En.    Temperature
   -7.81234e+05    1.37221e+05   -6.44012e+05    3.34201e+07    2.98827e+02
 Pres. DC (bar) Pressure (bar)   Constr. rmsd
   -2.19983e+02   -5.17533e+01    0.00000e+00

           Step           Time
      464345000   928690.00000

   Energies (kJ/mol)
        G96Bond       G96Angle    Proper Dih.  Improper Dih.          LJ-14
    2.48581e+03    3.60931e+03    2.66254e+03    1.12467e+03   -3.27988e+02
     Coulomb-14        LJ (SR)  Disper. corr.   Coulomb (SR)   Coul. recip.
    2.82091e+04    1.22802e+05   -7.44004e+03   -9.38344e+05    5.29184e+03
      Potential    Kinetic En.   Total Energy  Conserved En.    Temperature
   -7.79927e+05    1.37686e+05   -6.42241e+05    3.34202e+07    2.99840e+02
 Pres. DC (bar) Pressure (bar)   Constr. rmsd
   -2.19423e+02   -2.18302e+02    0.00000e+00

           Step           Time
      464350000   928700.00000

   Energies (kJ/mol)
        G96Bond       G96Angle    Proper Dih.  Improper Dih.          LJ-14
    2.36843e+03    3.53265e+03    2.72354e+03    1.04211e+03   -3.29273e+02
     Coulomb-14        LJ (SR)  Disper. corr.   Coulomb (SR)   Coul. recip.
    2.82807e+04    1.21628e+05   -7.40415e+03   -9.37240e+05    5.29294e+03
      Potential    Kinetic En.   Total Energy  Conserved En.    Temperature
   -7.80105e+05    1.36820e+05   -6.43286e+05    3.34204e+07    2.97952e+02
 Pres. DC (bar) Pressure (bar)   Constr. rmsd
   -2.17314e+02   -1.89477e+02    0.00000e+00

           Step           Time
      464355000   928710.00000

   Energies (kJ/mol)
        G96Bond       G96Angle    Proper Dih.  Improper Dih.          LJ-14
    2.31957e+03    3.70586e+03    2.79317e+03    1.15686e+03   -3.73548e+02
     Coulomb-14        LJ (SR)  Disper. corr.   Coulomb (SR)   Coul. recip.
    2.80944e+04    1.23478e+05   -7.48437e+03   -9.38997e+05    5.35563e+03
      Potential    Kinetic En.   Total Energy  Conserved En.    Temperature
   -7.79952e+05    1.36952e+05   -6.43000e+05    3.34206e+07    2.98240e+02
 Pres. DC (bar) Pressure (bar)   Constr. rmsd
   -2.22042e+02    8.44441e+01    0.00000e+00

           Step           Time
      464360000   928720.00000

   Energies (kJ/mol)
        G96Bond       G96Angle    Proper Dih.  Improper Dih.          LJ-14
    2.40656e+03    3.74898e+03    2.77665e+03    1.11554e+03   -3.52974e+02
     Coulomb-14        LJ (SR)  Disper. corr.   Coulomb (SR)   Coul. recip.
    2.81459e+04    1.24008e+05   -7.44346e+03   -9.41358e+05    5.23950e+03
      Potential    Kinetic En.   Total Energy  Conserved En.    Temperature
   -7.81713e+05    1.36624e+05   -6.45089e+05    3.34208e+07    2.97526e+02
 Pres. DC (bar) Pressure (bar)   Constr. rmsd
   -2.19624e+02   -1.04417e+02    0.00000e+00

           Step           Time
      464365000   928730.00000

   Energies (kJ/mol)
        G96Bond       G96Angle    Proper Dih.  Improper Dih.          LJ-14
    2.29868e+03    3.71089e+03    2.80997e+03    1.11826e+03   -3.44805e+02
     Coulomb-14        LJ (SR)  Disper. corr.   Coulomb (SR)   Coul. recip.
    2.81342e+04    1.24258e+05   -7.47690e+03   -9.40956e+05    5.40383e+03
      Potential    Kinetic En.   Total Energy  Conserved En.    Temperature
   -7.81044e+05    1.38029e+05   -6.43016e+05    3.34212e+07    3.00585e+02
 Pres. DC (bar) Pressure (bar)   Constr. rmsd
   -2.21599e+02    8.53547e+01    0.00000e+00

           Step           Time
      464370000   928740.00000

   Energies (kJ/mol)
        G96Bond       G96Angle    Proper Dih.  Improper Dih.          LJ-14
    2.33344e+03    3.91588e+03    2.78961e+03    1.04669e+03   -2.76015e+02
     Coulomb-14        LJ (SR)  Disper. corr.   Coulomb (SR)   Coul. recip.
    2.81330e+04    1.21103e+05   -7.41124e+03   -9.37213e+05    5.29767e+03
      Potential    Kinetic En.   Total Energy  Conserved En.    Temperature
   -7.80281e+05    1.38394e+05   -6.41886e+05    3.34215e+07    3.01382e+02
 Pres. DC (bar) Pressure (bar)   Constr. rmsd
   -2.17730e+02   -2.59683e+02    0.00000e+00

           Step           Time
      464375000   928750.00000

   Energies (kJ/mol)
        G96Bond       G96Angle    Proper Dih.  Improper Dih.          LJ-14
    2.45094e+03    3.78953e+03    2.69033e+03    1.06296e+03   -3.44350e+02
     Coulomb-14        LJ (SR)  Disper. corr.   Coulomb (SR)   Coul. recip.
    2.82688e+04    1.24672e+05   -7.42646e+03   -9.40518e+05    5.26622e+03
      Potential    Kinetic En.   Total Energy  Conserved En.    Temperature
   -7.80087e+05    1.38664e+05   -6.41423e+05    3.34220e+07    3.01969e+02
 Pres. DC (bar) Pressure (bar)   Constr. rmsd
   -2.18624e+02    9.58729e+01    0.00000e+00

           Step           Time
      464380000   928760.00000

   Energies (kJ/mol)
        G96Bond       G96Angle    Proper Dih.  Improper Dih.          LJ-14
    2.24589e+03    3.87189e+03    2.79757e+03    1.05529e+03   -4.04608e+02
     Coulomb-14        LJ (SR)  Disper. corr.   Coulomb (SR)   Coul. recip.
    2.80974e+04    1.22538e+05   -7.46158e+03   -9.40154e+05    5.22809e+03
      Potential    Kinetic En.   Total Energy  Conserved En.    Temperature
   -7.82185e+05    1.37533e+05   -6.44652e+05    3.34222e+07    2.99507e+02
 Pres. DC (bar) Pressure (bar)   Constr. rmsd
   -2.20694e+02   -2.75323e+02    0.00000e+00

           Step           Time
      464385000   928770.00000

   Energies (kJ/mol)
        G96Bond       G96Angle    Proper Dih.  Improper Dih.          LJ-14
    2.31605e+03    3.68983e+03    2.72622e+03    1.12861e+03   -2.90028e+02
     Coulomb-14        LJ (SR)  Disper. corr.   Coulomb (SR)   Coul. recip.
    2.84004e+04    1.23445e+05   -7.52577e+03   -9.39845e+05    5.21828e+03
      Potential    Kinetic En.   Total Energy  Conserved En.    Temperature
   -7.80737e+05    1.38959e+05   -6.41778e+05    3.34224e+07    3.02611e+02
 Pres. DC (bar) Pressure (bar)   Constr. rmsd
   -2.24502e+02    1.64503e+02    0.00000e+00

           Step           Time
      464390000   928780.00000

   Energies (kJ/mol)
        G96Bond       G96Angle    Proper Dih.  Improper Dih.          LJ-14
    2.41600e+03    3.76985e+03    2.67651e+03    1.15592e+03   -3.56520e+02
     Coulomb-14        LJ (SR)  Disper. corr.   Coulomb (SR)   Coul. recip.
    2.83146e+04    1.23742e+05   -7.45769e+03   -9.39722e+05    5.28342e+03
      Potential    Kinetic En.   Total Energy  Conserved En.    Temperature
   -7.80178e+05    1.39006e+05   -6.41172e+05    3.34231e+07    3.02714e+02
 Pres. DC (bar) Pressure (bar)   Constr. rmsd
   -2.20464e+02    6.94620e+01    0.00000e+00

           Step           Time
      464395000   928790.00000

   Energies (kJ/mol)
        G96Bond       G96Angle    Proper Dih.  Improper Dih.          LJ-14
    2.45037e+03    3.77001e+03    2.75809e+03    1.13344e+03   -2.95683e+02
     Coulomb-14        LJ (SR)  Disper. corr.   Coulomb (SR)   Coul. recip.
    2.82719e+04    1.22020e+05   -7.47381e+03   -9.37581e+05    5.08863e+03
      Potential    Kinetic En.   Total Energy  Conserved En.    Temperature
   -7.79857e+05    1.38729e+05   -6.41129e+05    3.34239e+07    3.02110e+02
 Pres. DC (bar) Pressure (bar)   Constr. rmsd
   -2.21416e+02   -2.55554e+01    0.00000e+00

           Step           Time
      464400000   928800.00000

   Energies (kJ/mol)
        G96Bond       G96Angle    Proper Dih.  Improper Dih.          LJ-14
    2.40581e+03    3.79198e+03    2.77631e+03    1.03778e+03   -3.26915e+02
     Coulomb-14        LJ (SR)  Disper. corr.   Coulomb (SR)   Coul. recip.
    2.83243e+04    1.23405e+05   -7.43081e+03   -9.38316e+05    5.27431e+03
      Potential    Kinetic En.   Total Energy  Conserved En.    Temperature
   -7.79058e+05    1.37765e+05   -6.41293e+05    3.34241e+07    3.00011e+02
 Pres. DC (bar) Pressure (bar)   Constr. rmsd
   -2.18879e+02   -9.29176e+01    0.00000e+00

           Step           Time
      464405000   928810.00000

   Energies (kJ/mol)
        G96Bond       G96Angle    Proper Dih.  Improper Dih.          LJ-14
    2.34828e+03    3.73745e+03    2.73377e+03    1.03757e+03   -3.11793e+02
     Coulomb-14        LJ (SR)  Disper. corr.   Coulomb (SR)   Coul. recip.
    2.81269e+04    1.23542e+05   -7.42504e+03   -9.37193e+05    5.29193e+03
      Potential    Kinetic En.   Total Energy  Conserved En.    Temperature
   -7.78112e+05    1.36829e+05   -6.41282e+05    3.34243e+07    2.97974e+02
 Pres. DC (bar) Pressure (bar)   Constr. rmsd
   -2.18540e+02   -7.01928e+00    0.00000e+00

           Step           Time
      464410000   928820.00000

   Energies (kJ/mol)
        G96Bond       G96Angle    Proper Dih.  Improper Dih.          LJ-14
    2.32078e+03    3.75303e+03    2.64605e+03    1.08322e+03   -2.39948e+02
     Coulomb-14        LJ (SR)  Disper. corr.   Coulomb (SR)   Coul. recip.
    2.80864e+04    1.23371e+05   -7.42132e+03   -9.39466e+05    5.20675e+03
      Potential    Kinetic En.   Total Energy  Conserved En.    Temperature
   -7.80660e+05    1.38399e+05   -6.42262e+05    3.34247e+07    3.01391e+02
 Pres. DC (bar) Pressure (bar)   Constr. rmsd
   -2.18321e+02    4.07521e+01    0.00000e+00

           Step           Time
      464415000   928830.00000

   Energies (kJ/mol)
        G96Bond       G96Angle    Proper Dih.  Improper Dih.          LJ-14
    2.46073e+03    3.83641e+03    2.77274e+03    1.13061e+03   -3.34158e+02
     Coulomb-14        LJ (SR)  Disper. corr.   Coulomb (SR)   Coul. recip.
    2.81540e+04    1.23706e+05   -7.49281e+03   -9.40310e+05    5.17518e+03
      Potential    Kinetic En.   Total Energy  Conserved En.    Temperature
   -7.80901e+05    1.39023e+05   -6.41878e+05    3.34249e+07    3.02750e+02
 Pres. DC (bar) Pressure (bar)   Constr. rmsd
   -2.22542e+02    3.36366e+01    0.00000e+00

           Step           Time
      464420000   928840.00000

   Energies (kJ/mol)
        G96Bond       G96Angle    Proper Dih.  Improper Dih.          LJ-14
    2.33737e+03    3.71337e+03    2.74623e+03    1.10045e+03   -3.42258e+02
     Coulomb-14        LJ (SR)  Disper. corr.   Coulomb (SR)   Coul. recip.
    2.82334e+04    1.22624e+05   -7.45373e+03   -9.37958e+05    5.33521e+03
      Potential    Kinetic En.   Total Energy  Conserved En.    Temperature
   -7.79664e+05    1.37082e+05   -6.42583e+05    3.34252e+07    2.98523e+02
 Pres. DC (bar) Pressure (bar)   Constr. rmsd
   -2.20230e+02   -7.75816e+01    0.00000e+00

           Step           Time
      464425000   928850.00000

   Energies (kJ/mol)
        G96Bond       G96Angle    Proper Dih.  Improper Dih.          LJ-14
    2.39107e+03    3.74684e+03    2.86302e+03    1.07298e+03   -3.37890e+02
     Coulomb-14        LJ (SR)  Disper. corr.   Coulomb (SR)   Coul. recip.
    2.81903e+04    1.24238e+05   -7.47846e+03   -9.40646e+05    5.20673e+03
      Potential    Kinetic En.   Total Energy  Conserved En.    Temperature
   -7.80753e+05    1.37851e+05   -6.42902e+05    3.34256e+07    3.00199e+02
 Pres. DC (bar) Pressure (bar)   Constr. rmsd
   -2.21692e+02    1.01124e+02    0.00000e+00

           Step           Time
      464430000   928860.00000

   Energies (kJ/mol)
        G96Bond       G96Angle    Proper Dih.  Improper Dih.          LJ-14
    2.34292e+03    3.72473e+03    2.71638e+03    1.05414e+03   -3.09561e+02
     Coulomb-14        LJ (SR)  Disper. corr.   Coulomb (SR)   Coul. recip.
    2.84989e+04    1.22691e+05   -7.39759e+03   -9.38983e+05    5.36845e+03
      Potential    Kinetic En.   Total Energy  Conserved En.    Temperature
   -7.80294e+05    1.36872e+05   -6.43421e+05    3.34261e+07    2.98067e+02
 Pres. DC (bar) Pressure (bar)   Constr. rmsd
   -2.16929e+02   -2.57146e+02    0.00000e+00

           Step           Time
      464435000   928870.00000

   Energies (kJ/mol)
        G96Bond       G96Angle    Proper Dih.  Improper Dih.          LJ-14
    2.33976e+03    3.90024e+03    2.78248e+03    1.19051e+03   -3.17187e+02
     Coulomb-14        LJ (SR)  Disper. corr.   Coulomb (SR)   Coul. recip.
    2.82250e+04    1.24553e+05   -7.48255e+03   -9.41367e+05    5.14698e+03
      Potential    Kinetic En.   Total Energy  Conserved En.    Temperature
   -7.81028e+05    1.38119e+05   -6.42910e+05    3.34267e+07    3.00782e+02
 Pres. DC (bar) Pressure (bar)   Constr. rmsd
   -2.21934e+02    1.45948e+02    0.00000e+00

           Step           Time
      464440000   928880.00000

   Energies (kJ/mol)
        G96Bond       G96Angle    Proper Dih.  Improper Dih.          LJ-14
    2.51576e+03    3.86922e+03    2.73568e+03    1.13260e+03   -3.53617e+02
     Coulomb-14        LJ (SR)  Disper. corr.   Coulomb (SR)   Coul. recip.
    2.82682e+04    1.23538e+05   -7.41635e+03   -9.39458e+05    5.33113e+03
      Potential    Kinetic En.   Total Energy  Conserved En.    Temperature
   -7.79838e+05    1.38063e+05   -6.41775e+05    3.34274e+07    3.00660e+02
 Pres. DC (bar) Pressure (bar)   Constr. rmsd
   -2.18029e+02   -1.19380e+02    0.00000e+00

           Step           Time
      464445000   928890.00000

   Energies (kJ/mol)
        G96Bond       G96Angle    Proper Dih.  Improper Dih.          LJ-14
    2.28709e+03    3.59975e+03    2.89008e+03    1.15300e+03   -2.58163e+02
     Coulomb-14        LJ (SR)  Disper. corr.   Coulomb (SR)   Coul. recip.
    2.83477e+04    1.23587e+05   -7.46326e+03   -9.39377e+05    5.38720e+03
      Potential    Kinetic En.   Total Energy  Conserved En.    Temperature
   -7.79847e+05    1.36925e+05   -6.42922e+05    3.34279e+07    2.98182e+02
 Pres. DC (bar) Pressure (bar)   Constr. rmsd
   -2.20793e+02    1.04627e+02    0.00000e+00

           Step           Time
      464450000   928900.00000

   Energies (kJ/mol)
        G96Bond       G96Angle    Proper Dih.  Improper Dih.          LJ-14
    2.34460e+03    3.76101e+03    2.74385e+03    1.16484e+03   -3.24095e+02
     Coulomb-14        LJ (SR)  Disper. corr.   Coulomb (SR)   Coul. recip.
    2.83947e+04    1.24381e+05   -7.43470e+03   -9.39735e+05    5.27802e+03
      Potential    Kinetic En.   Total Energy  Conserved En.    Temperature
   -7.79426e+05    1.38908e+05   -6.40518e+05    3.34282e+07    3.02500e+02
 Pres. DC (bar) Pressure (bar)   Constr. rmsd
   -2.19108e+02    1.25642e+01    0.00000e+00

           Step           Time
      464455000   928910.00000

   Energies (kJ/mol)
        G96Bond       G96Angle    Proper Dih.  Improper Dih.          LJ-14
    2.28166e+03    3.86050e+03    2.69702e+03    1.07900e+03   -3.56139e+02
     Coulomb-14        LJ (SR)  Disper. corr.   Coulomb (SR)   Coul. recip.
    2.82592e+04    1.23516e+05   -7.46041e+03   -9.40781e+05    5.34021e+03
      Potential    Kinetic En.   Total Energy  Conserved En.    Temperature
   -7.81564e+05    1.37234e+05   -6.44330e+05    3.34286e+07    2.98855e+02
 Pres. DC (bar) Pressure (bar)   Constr. rmsd
   -2.20624e+02   -2.31872e+02    0.00000e+00

           Step           Time
      464460000   928920.00000

   Energies (kJ/mol)
        G96Bond       G96Angle    Proper Dih.  Improper Dih.          LJ-14
    2.32163e+03    3.83150e+03    2.85995e+03    1.07014e+03   -3.14727e+02
     Coulomb-14        LJ (SR)  Disper. corr.   Coulomb (SR)   Coul. recip.
    2.83072e+04    1.22098e+05   -7.42268e+03   -9.37158e+05    5.29013e+03
      Potential    Kinetic En.   Total Energy  Conserved En.    Temperature
   -7.79116e+05    1.37195e+05   -6.41921e+05    3.34288e+07    2.98770e+02
 Pres. DC (bar) Pressure (bar)   Constr. rmsd
   -2.18401e+02   -1.64037e+02    0.00000e+00

           Step           Time
      464465000   928930.00000

   Energies (kJ/mol)
        G96Bond       G96Angle    Proper Dih.  Improper Dih.          LJ-14
    2.48043e+03    3.60578e+03    2.78904e+03    1.04711e+03   -2.73353e+02
     Coulomb-14        LJ (SR)  Disper. corr.   Coulomb (SR)   Coul. recip.
    2.82876e+04    1.25087e+05   -7.45669e+03   -9.43092e+05    5.43010e+03
      Potential    Kinetic En.   Total Energy  Conserved En.    Temperature
   -7.82095e+05    1.37071e+05   -6.45024e+05    3.34290e+07    2.98500e+02
 Pres. DC (bar) Pressure (bar)   Constr. rmsd
   -2.20405e+02   -1.66492e+01    0.00000e+00

           Step           Time
      464470000   928940.00000

   Energies (kJ/mol)
        G96Bond       G96Angle    Proper Dih.  Improper Dih.          LJ-14
    2.33852e+03    3.77668e+03    2.79745e+03    1.18046e+03   -2.47104e+02
     Coulomb-14        LJ (SR)  Disper. corr.   Coulomb (SR)   Coul. recip.
    2.83157e+04    1.23001e+05   -7.41262e+03   -9.38386e+05    5.32810e+03
      Potential    Kinetic En.   Total Energy  Conserved En.    Temperature
   -7.79308e+05    1.38074e+05   -6.41235e+05    3.34293e+07    3.00684e+02
 Pres. DC (bar) Pressure (bar)   Constr. rmsd
   -2.17810e+02   -1.64436e+02    0.00000e+00

           Step           Time
      464475000   928950.00000

   Energies (kJ/mol)
        G96Bond       G96Angle    Proper Dih.  Improper Dih.          LJ-14
    2.37638e+03    3.69245e+03    2.72666e+03    1.00370e+03   -3.80971e+02
     Coulomb-14        LJ (SR)  Disper. corr.   Coulomb (SR)   Coul. recip.
    2.82526e+04    1.23663e+05   -7.45215e+03   -9.41413e+05    5.31190e+03
      Potential    Kinetic En.   Total Energy  Conserved En.    Temperature
   -7.82219e+05    1.37290e+05   -6.44930e+05    3.34294e+07    2.98976e+02
 Pres. DC (bar) Pressure (bar)   Constr. rmsd
   -2.20137e+02   -1.85105e+02    0.00000e+00

           Step           Time
      464480000   928960.00000

   Energies (kJ/mol)
        G96Bond       G96Angle    Proper Dih.  Improper Dih.          LJ-14
    2.28886e+03    3.66918e+03    2.66179e+03    1.09150e+03   -3.29787e+02
     Coulomb-14        LJ (SR)  Disper. corr.   Coulomb (SR)   Coul. recip.
    2.84221e+04    1.22986e+05   -7.41983e+03   -9.39173e+05    5.21957e+03
      Potential    Kinetic En.   Total Energy  Conserved En.    Temperature
   -7.80583e+05    1.38064e+05   -6.42520e+05    3.34296e+07    3.00662e+02
 Pres. DC (bar) Pressure (bar)   Constr. rmsd
   -2.18234e+02   -1.33462e+02    0.00000e+00

           Step           Time
      464485000   928970.00000

   Energies (kJ/mol)
        G96Bond       G96Angle    Proper Dih.  Improper Dih.          LJ-14
    2.43271e+03    3.76252e+03    2.72853e+03    1.18574e+03   -3.18205e+02
     Coulomb-14        LJ (SR)  Disper. corr.   Coulomb (SR)   Coul. recip.
    2.82425e+04    1.24598e+05   -7.43678e+03   -9.40025e+05    5.33717e+03
      Potential    Kinetic En.   Total Energy  Conserved En.    Temperature
   -7.79492e+05    1.37959e+05   -6.41534e+05    3.34303e+07    3.00433e+02
 Pres. DC (bar) Pressure (bar)   Constr. rmsd
   -2.19230e+02   -1.43796e+01    0.00000e+00

           Step           Time
      464490000   928980.00000

   Energies (kJ/mol)
        G96Bond       G96Angle    Proper Dih.  Improper Dih.          LJ-14
    2.38942e+03    3.69567e+03    2.77450e+03    1.12672e+03   -2.75422e+02
     Coulomb-14        LJ (SR)  Disper. corr.   Coulomb (SR)   Coul. recip.
    2.81997e+04    1.23119e+05   -7.47677e+03   -9.39177e+05    5.24142e+03
      Potential    Kinetic En.   Total Energy  Conserved En.    Temperature
   -7.80383e+05    1.38669e+05   -6.41715e+05    3.34305e+07    3.01979e+02
 Pres. DC (bar) Pressure (bar)   Constr. rmsd
   -2.21592e+02    2.47651e+01    0.00000e+00

           Step           Time
      464495000   928990.00000

   Energies (kJ/mol)
        G96Bond       G96Angle    Proper Dih.  Improper Dih.          LJ-14
    2.42800e+03    3.71074e+03    2.69797e+03    1.02081e+03   -3.32535e+02
     Coulomb-14        LJ (SR)  Disper. corr.   Coulomb (SR)   Coul. recip.
    2.82532e+04    1.23889e+05   -7.44211e+03   -9.39848e+05    5.20457e+03
      Potential    Kinetic En.   Total Energy  Conserved En.    Temperature
   -7.80418e+05    1.37546e+05   -6.42872e+05    3.34308e+07    2.99534e+02
 Pres. DC (bar) Pressure (bar)   Constr. rmsd
   -2.19545e+02   -5.96853e+01    0.00000e+00

           Step           Time
      464500000   929000.00000

   Energies (kJ/mol)
        G96Bond       G96Angle    Proper Dih.  Improper Dih.          LJ-14
    2.33974e+03    3.58595e+03    2.76789e+03    1.14798e+03   -2.80182e+02
     Coulomb-14        LJ (SR)  Disper. corr.   Coulomb (SR)   Coul. recip.
    2.82221e+04    1.25987e+05   -7.53308e+03   -9.44779e+05    5.16277e+03
      Potential    Kinetic En.   Total Energy  Conserved En.    Temperature
   -7.83380e+05    1.37523e+05   -6.45856e+05    3.34312e+07    2.99485e+02
 Pres. DC (bar) Pressure (bar)   Constr. rmsd
   -2.24938e+02    2.54704e+02    0.00000e+00

           Step           Time
      464505000   929010.00000

   Energies (kJ/mol)
        G96Bond       G96Angle    Proper Dih.  Improper Dih.          LJ-14
    2.52566e+03    3.67364e+03    2.80758e+03    1.07259e+03   -3.29741e+02
     Coulomb-14        LJ (SR)  Disper. corr.   Coulomb (SR)   Coul. recip.
    2.81925e+04    1.21978e+05   -7.43500e+03   -9.37768e+05    5.30242e+03
      Potential    Kinetic En.   Total Energy  Conserved En.    Temperature
   -7.79981e+05    1.37149e+05   -6.42832e+05    3.34315e+07    2.98669e+02
 Pres. DC (bar) Pressure (bar)   Constr. rmsd
   -2.19126e+02   -1.90478e+02    0.00000e+00

           Step           Time
      464510000   929020.00000

   Energies (kJ/mol)
        G96Bond       G96Angle    Proper Dih.  Improper Dih.          LJ-14
    2.21717e+03    3.55275e+03    2.76796e+03    1.11530e+03   -3.17317e+02
     Coulomb-14        LJ (SR)  Disper. corr.   Coulomb (SR)   Coul. recip.
    2.83406e+04    1.24053e+05   -7.45698e+03   -9.41887e+05    5.26555e+03
      Potential    Kinetic En.   Total Energy  Conserved En.    Temperature
   -7.82349e+05    1.37917e+05   -6.44432e+05    3.34318e+07    3.00342e+02
 Pres. DC (bar) Pressure (bar)   Constr. rmsd
   -2.20422e+02    1.01927e+01    0.00000e+00

           Step           Time
      464515000   929030.00000

   Energies (kJ/mol)
        G96Bond       G96Angle    Proper Dih.  Improper Dih.          LJ-14
    2.46203e+03    3.53677e+03    2.75502e+03    1.14504e+03   -2.67397e+02
     Coulomb-14        LJ (SR)  Disper. corr.   Coulomb (SR)   Coul. recip.
    2.84244e+04    1.26085e+05   -7.51989e+03   -9.43922e+05    5.23461e+03
      Potential    Kinetic En.   Total Energy  Conserved En.    Temperature
   -7.82067e+05    1.37057e+05   -6.45010e+05    3.34321e+07    2.98470e+02
 Pres. DC (bar) Pressure (bar)   Constr. rmsd
   -2.24152e+02    2.75778e+02    0.00000e+00

           Step           Time
      464520000   929040.00000

   Energies (kJ/mol)
        G96Bond       G96Angle    Proper Dih.  Improper Dih.          LJ-14
    2.32649e+03    3.63222e+03    2.69302e+03    1.05277e+03   -3.39217e+02
     Coulomb-14        LJ (SR)  Disper. corr.   Coulomb (SR)   Coul. recip.
    2.82435e+04    1.23252e+05   -7.45556e+03   -9.39872e+05    5.28043e+03
      Potential    Kinetic En.   Total Energy  Conserved En.    Temperature
   -7.81186e+05    1.36565e+05   -6.44622e+05    3.34323e+07    2.97397e+02
 Pres. DC (bar) Pressure (bar)   Constr. rmsd
   -2.20338e+02   -8.68734e+01    0.00000e+00

           Step           Time
      464525000   929050.00000

   Energies (kJ/mol)
        G96Bond       G96Angle    Proper Dih.  Improper Dih.          LJ-14
    2.48533e+03    3.69174e+03    2.71512e+03    1.12047e+03   -3.93049e+02
     Coulomb-14        LJ (SR)  Disper. corr.   Coulomb (SR)   Coul. recip.
    2.80486e+04    1.23829e+05   -7.44801e+03   -9.39088e+05    5.32331e+03
      Potential    Kinetic En.   Total Energy  Conserved En.    Temperature
   -7.79716e+05    1.38893e+05   -6.40823e+05    3.34326e+07    3.02468e+02
 Pres. DC (bar) Pressure (bar)   Constr. rmsd
   -2.19893e+02   -1.24604e+02    0.00000e+00

           Step           Time
      464530000   929060.00000

   Energies (kJ/mol)
        G96Bond       G96Angle    Proper Dih.  Improper Dih.          LJ-14
    2.27084e+03    3.63726e+03    2.73701e+03    1.13189e+03   -2.99581e+02
     Coulomb-14        LJ (SR)  Disper. corr.   Coulomb (SR)   Coul. recip.
    2.83621e+04    1.24285e+05   -7.46540e+03   -9.41261e+05    5.33360e+03
      Potential    Kinetic En.   Total Energy  Conserved En.    Temperature
   -7.81268e+05    1.36978e+05   -6.44290e+05    3.34330e+07    2.98297e+02
 Pres. DC (bar) Pressure (bar)   Constr. rmsd
   -2.20919e+02    1.30903e+01    0.00000e+00

           Step           Time
      464535000   929070.00000

   Energies (kJ/mol)
        G96Bond       G96Angle    Proper Dih.  Improper Dih.          LJ-14
    2.32154e+03    3.66772e+03    2.75911e+03    1.06721e+03   -3.42166e+02
     Coulomb-14        LJ (SR)  Disper. corr.   Coulomb (SR)   Coul. recip.
    2.82238e+04    1.23487e+05   -7.44762e+03   -9.39968e+05    5.19115e+03
      Potential    Kinetic En.   Total Energy  Conserved En.    Temperature
   -7.81041e+05    1.37162e+05   -6.43879e+05    3.34333e+07    2.98698e+02
 Pres. DC (bar) Pressure (bar)   Constr. rmsd
   -2.19870e+02    2.61672e+01    0.00000e+00

           Step           Time
      464540000   929080.00000

   Energies (kJ/mol)
        G96Bond       G96Angle    Proper Dih.  Improper Dih.          LJ-14
    2.34204e+03    3.87746e+03    2.75350e+03    1.09799e+03   -3.46235e+02
     Coulomb-14        LJ (SR)  Disper. corr.   Coulomb (SR)   Coul. recip.
    2.83486e+04    1.22877e+05   -7.49125e+03   -9.39403e+05    5.34329e+03
      Potential    Kinetic En.   Total Energy  Conserved En.    Temperature
   -7.80601e+05    1.38799e+05   -6.41802e+05    3.34334e+07    3.02263e+02
 Pres. DC (bar) Pressure (bar)   Constr. rmsd
   -2.22450e+02   -8.35305e+01    0.00000e+00

           Step           Time
      464545000   929090.00000

   Energies (kJ/mol)
        G96Bond       G96Angle    Proper Dih.  Improper Dih.          LJ-14
    2.32146e+03    3.62476e+03    2.78612e+03    1.07565e+03   -2.17091e+02
     Coulomb-14        LJ (SR)  Disper. corr.   Coulomb (SR)   Coul. recip.
    2.82870e+04    1.23015e+05   -7.42988e+03   -9.38476e+05    5.32363e+03
      Potential    Kinetic En.   Total Energy  Conserved En.    Temperature
   -7.79690e+05    1.37459e+05   -6.42231e+05    3.34337e+07    2.99345e+02
 Pres. DC (bar) Pressure (bar)   Constr. rmsd
   -2.18825e+02   -9.14038e+00    0.00000e+00

           Step           Time
      464550000   929100.00000

   Energies (kJ/mol)
        G96Bond       G96Angle    Proper Dih.  Improper Dih.          LJ-14
    2.34130e+03    3.75843e+03    2.76428e+03    1.14996e+03   -3.17284e+02
     Coulomb-14        LJ (SR)  Disper. corr.   Coulomb (SR)   Coul. recip.
    2.81942e+04    1.25921e+05   -7.48766e+03   -9.43253e+05    5.23583e+03
      Potential    Kinetic En.   Total Energy  Conserved En.    Temperature
   -7.81693e+05    1.37256e+05   -6.44437e+05    3.34341e+07    2.98903e+02
 Pres. DC (bar) Pressure (bar)   Constr. rmsd
   -2.22237e+02    1.91674e+02    0.00000e+00

           Step           Time
      464555000   929110.00000

   Energies (kJ/mol)
        G96Bond       G96Angle    Proper Dih.  Improper Dih.          LJ-14
    2.40380e+03    3.76596e+03    2.73943e+03    1.08281e+03   -2.90949e+02
     Coulomb-14        LJ (SR)  Disper. corr.   Coulomb (SR)   Coul. recip.
    2.82704e+04    1.23659e+05   -7.44497e+03   -9.40566e+05    5.35412e+03
      Potential    Kinetic En.   Total Energy  Conserved En.    Temperature
   -7.81026e+05    1.37349e+05   -6.43677e+05    3.34342e+07    2.99105e+02
 Pres. DC (bar) Pressure (bar)   Constr. rmsd
   -2.19713e+02   -1.21013e+02    0.00000e+00

           Step           Time
      464560000   929120.00000

   Energies (kJ/mol)
        G96Bond       G96Angle    Proper Dih.  Improper Dih.          LJ-14
    2.34704e+03    3.70448e+03    2.84515e+03    1.07131e+03   -4.18550e+02
     Coulomb-14        LJ (SR)  Disper. corr.   Coulomb (SR)   Coul. recip.
    2.81641e+04    1.22826e+05   -7.45365e+03   -9.39293e+05    5.27953e+03
      Potential    Kinetic En.   Total Energy  Conserved En.    Temperature
   -7.80928e+05    1.37607e+05   -6.43320e+05    3.34344e+07    2.99668e+02
 Pres. DC (bar) Pressure (bar)   Constr. rmsd
   -2.20225e+02   -1.01606e+02    0.00000e+00

           Step           Time
      464565000   929130.00000

   Energies (kJ/mol)
        G96Bond       G96Angle    Proper Dih.  Improper Dih.          LJ-14
    2.45409e+03    3.73781e+03    2.68472e+03    1.05005e+03   -3.25333e+02
     Coulomb-14        LJ (SR)  Disper. corr.   Coulomb (SR)   Coul. recip.
    2.81632e+04    1.22131e+05   -7.44203e+03   -9.36847e+05    5.31368e+03
      Potential    Kinetic En.   Total Energy  Conserved En.    Temperature
   -7.79080e+05    1.38296e+05   -6.40784e+05    3.34347e+07    3.01168e+02
 Pres. DC (bar) Pressure (bar)   Constr. rmsd
   -2.19540e+02   -1.95647e+02    0.00000e+00

           Step           Time
      464570000   929140.00000

   Energies (kJ/mol)
        G96Bond       G96Angle    Proper Dih.  Improper Dih.          LJ-14
    2.22977e+03    3.63389e+03    2.67244e+03    1.00483e+03   -3.11256e+02
     Coulomb-14        LJ (SR)  Disper. corr.   Coulomb (SR)   Coul. recip.
    2.80637e+04    1.23421e+05   -7.44165e+03   -9.41523e+05    5.25792e+03
      Potential    Kinetic En.   Total Energy  Conserved En.    Temperature
   -7.82992e+05    1.37018e+05   -6.45974e+05    3.34350e+07    2.98384e+02
 Pres. DC (bar) Pressure (bar)   Constr. rmsd
   -2.19517e+02   -1.77798e+02    0.00000e+00

Writing checkpoint, step 464571000 at Sun Aug 25 20:46:44 2024


           Step           Time
      464575000   929150.00000

   Energies (kJ/mol)
        G96Bond       G96Angle    Proper Dih.  Improper Dih.          LJ-14
    2.32445e+03    3.63767e+03    2.72957e+03    1.05497e+03   -3.01940e+02
     Coulomb-14        LJ (SR)  Disper. corr.   Coulomb (SR)   Coul. recip.
    2.82218e+04    1.22440e+05   -7.46758e+03   -9.41069e+05    5.14502e+03
      Potential    Kinetic En.   Total Energy  Conserved En.    Temperature
   -7.83285e+05    1.37556e+05   -6.45729e+05    3.34353e+07    2.99556e+02
 Pres. DC (bar) Pressure (bar)   Constr. rmsd
   -2.21048e+02   -2.15068e+02    0.00000e+00

           Step           Time
      464580000   929160.00000

   Energies (kJ/mol)
        G96Bond       G96Angle    Proper Dih.  Improper Dih.          LJ-14
    2.33411e+03    3.94702e+03    2.69362e+03    1.10219e+03   -2.60588e+02
     Coulomb-14        LJ (SR)  Disper. corr.   Coulomb (SR)   Coul. recip.
    2.80019e+04    1.22712e+05   -7.41303e+03   -9.38625e+05    5.31841e+03
      Potential    Kinetic En.   Total Energy  Conserved En.    Temperature
   -7.80189e+05    1.37147e+05   -6.43042e+05    3.34359e+07    2.98665e+02
 Pres. DC (bar) Pressure (bar)   Constr. rmsd
   -2.17834e+02   -9.87383e+01    0.00000e+00

           Step           Time
      464585000   929170.00000

   Energies (kJ/mol)
        G96Bond       G96Angle    Proper Dih.  Improper Dih.          LJ-14
    2.31311e+03    3.83892e+03    2.75180e+03    1.15201e+03   -3.40125e+02
     Coulomb-14        LJ (SR)  Disper. corr.   Coulomb (SR)   Coul. recip.
    2.82855e+04    1.24618e+05   -7.48538e+03   -9.42379e+05    5.19005e+03
      Potential    Kinetic En.   Total Energy  Conserved En.    Temperature
   -7.82056e+05    1.37946e+05   -6.44109e+05    3.34362e+07    3.00406e+02
 Pres. DC (bar) Pressure (bar)   Constr. rmsd
   -2.22102e+02    4.53743e+01    0.00000e+00

           Step           Time
      464590000   929180.00000

   Energies (kJ/mol)
        G96Bond       G96Angle    Proper Dih.  Improper Dih.          LJ-14
    2.44182e+03    3.55072e+03    2.74722e+03    1.06732e+03   -2.67909e+02
     Coulomb-14        LJ (SR)  Disper. corr.   Coulomb (SR)   Coul. recip.
    2.83074e+04    1.24337e+05   -7.41323e+03   -9.40326e+05    5.32240e+03
      Potential    Kinetic En.   Total Energy  Conserved En.    Temperature
   -7.80233e+05    1.37258e+05   -6.42975e+05    3.34365e+07    2.98908e+02
 Pres. DC (bar) Pressure (bar)   Constr. rmsd
   -2.17846e+02    3.41392e+01    0.00000e+00

           Step           Time
      464595000   929190.00000

   Energies (kJ/mol)
        G96Bond       G96Angle    Proper Dih.  Improper Dih.          LJ-14
    2.35003e+03    3.65332e+03    2.71587e+03    1.02812e+03   -3.48508e+02
     Coulomb-14        LJ (SR)  Disper. corr.   Coulomb (SR)   Coul. recip.
    2.83235e+04    1.22535e+05   -7.45303e+03   -9.38984e+05    5.36694e+03
      Potential    Kinetic En.   Total Energy  Conserved En.    Temperature
   -7.80813e+05    1.37838e+05   -6.42975e+05    3.34366e+07    3.00170e+02
 Pres. DC (bar) Pressure (bar)   Constr. rmsd
   -2.20189e+02   -1.45024e+02    0.00000e+00

           Step           Time
      464600000   929200.00000

   Energies (kJ/mol)
        G96Bond       G96Angle    Proper Dih.  Improper Dih.          LJ-14
    2.38929e+03    3.75102e+03    2.68918e+03    1.15963e+03   -2.62491e+02
     Coulomb-14        LJ (SR)  Disper. corr.   Coulomb (SR)   Coul. recip.
    2.83368e+04    1.22137e+05   -7.47424e+03   -9.38505e+05    5.32850e+03
      Potential    Kinetic En.   Total Energy  Conserved En.    Temperature
   -7.80451e+05    1.37021e+05   -6.43430e+05    3.34368e+07    2.98391e+02
 Pres. DC (bar) Pressure (bar)   Constr. rmsd
   -2.21442e+02   -6.31811e+01    0.00000e+00

           Step           Time
      464605000   929210.00000

   Energies (kJ/mol)
        G96Bond       G96Angle    Proper Dih.  Improper Dih.          LJ-14
    2.39294e+03    3.70549e+03    2.77050e+03    1.06178e+03   -3.21008e+02
     Coulomb-14        LJ (SR)  Disper. corr.   Coulomb (SR)   Coul. recip.
    2.83007e+04    1.22864e+05   -7.44169e+03   -9.40508e+05    5.22089e+03
      Potential    Kinetic En.   Total Energy  Conserved En.    Temperature
   -7.81955e+05    1.36897e+05   -6.45058e+05    3.34373e+07    2.98120e+02
 Pres. DC (bar) Pressure (bar)   Constr. rmsd
   -2.19520e+02   -2.15305e+02    0.00000e+00

           Step           Time
      464610000   929220.00000

   Energies (kJ/mol)
        G96Bond       G96Angle    Proper Dih.  Improper Dih.          LJ-14
    2.33775e+03    3.73628e+03    2.79693e+03    1.03902e+03   -2.37983e+02
     Coulomb-14        LJ (SR)  Disper. corr.   Coulomb (SR)   Coul. recip.
    2.84251e+04    1.23673e+05   -7.46333e+03   -9.40438e+05    5.30188e+03
      Potential    Kinetic En.   Total Energy  Conserved En.    Temperature
   -7.80829e+05    1.38394e+05   -6.42435e+05    3.34375e+07    3.01380e+02
 Pres. DC (bar) Pressure (bar)   Constr. rmsd
   -2.20797e+02    7.14911e+01    0.00000e+00

           Step           Time
      464615000   929230.00000

   Energies (kJ/mol)
        G96Bond       G96Angle    Proper Dih.  Improper Dih.          LJ-14
    2.24500e+03    3.75432e+03    2.73580e+03    1.02318e+03   -2.80969e+02
     Coulomb-14        LJ (SR)  Disper. corr.   Coulomb (SR)   Coul. recip.
    2.82012e+04    1.25513e+05   -7.51745e+03   -9.42981e+05    5.25968e+03
      Potential    Kinetic En.   Total Energy  Conserved En.    Temperature
   -7.82048e+05    1.35853e+05   -6.46195e+05    3.34378e+07    2.95848e+02
 Pres. DC (bar) Pressure (bar)   Constr. rmsd
   -2.24007e+02    2.28158e+02    0.00000e+00

           Step           Time
      464620000   929240.00000

   Energies (kJ/mol)
        G96Bond       G96Angle    Proper Dih.  Improper Dih.          LJ-14
    2.37358e+03    3.65777e+03    2.72576e+03    1.03193e+03   -3.12610e+02
     Coulomb-14        LJ (SR)  Disper. corr.   Coulomb (SR)   Coul. recip.
    2.84017e+04    1.22382e+05   -7.40311e+03   -9.38446e+05    5.29718e+03
      Potential    Kinetic En.   Total Energy  Conserved En.    Temperature
   -7.80292e+05    1.36398e+05   -6.43894e+05    3.34382e+07    2.97035e+02
 Pres. DC (bar) Pressure (bar)   Constr. rmsd
   -2.17252e+02   -1.91873e+02    0.00000e+00

           Step           Time
      464625000   929250.00000

   Energies (kJ/mol)
        G96Bond       G96Angle    Proper Dih.  Improper Dih.          LJ-14
    2.28990e+03    3.76663e+03    2.76748e+03    1.07337e+03   -2.68778e+02
     Coulomb-14        LJ (SR)  Disper. corr.   Coulomb (SR)   Coul. recip.
    2.83883e+04    1.24585e+05   -7.44863e+03   -9.41598e+05    5.26263e+03
      Potential    Kinetic En.   Total Energy  Conserved En.    Temperature
   -7.81182e+05    1.38084e+05   -6.43097e+05    3.34384e+07    3.00707e+02
 Pres. DC (bar) Pressure (bar)   Constr. rmsd
   -2.19929e+02    1.45142e+02    0.00000e+00

           Step           Time
      464630000   929260.00000

   Energies (kJ/mol)
        G96Bond       G96Angle    Proper Dih.  Improper Dih.          LJ-14
    2.33939e+03    3.68524e+03    2.66957e+03    1.10270e+03   -2.55521e+02
     Coulomb-14        LJ (SR)  Disper. corr.   Coulomb (SR)   Coul. recip.
    2.82275e+04    1.24105e+05   -7.45327e+03   -9.40994e+05    5.14058e+03
      Potential    Kinetic En.   Total Energy  Conserved En.    Temperature
   -7.81432e+05    1.37953e+05   -6.43479e+05    3.34387e+07    3.00421e+02
 Pres. DC (bar) Pressure (bar)   Constr. rmsd
   -2.20203e+02    7.60522e+01    0.00000e+00

           Step           Time
      464635000   929270.00000

   Energies (kJ/mol)
        G96Bond       G96Angle    Proper Dih.  Improper Dih.          LJ-14
    2.33496e+03    3.78183e+03    2.82176e+03    1.15632e+03   -2.72592e+02
     Coulomb-14        LJ (SR)  Disper. corr.   Coulomb (SR)   Coul. recip.
    2.81473e+04    1.25194e+05   -7.45138e+03   -9.40196e+05    5.32359e+03
      Potential    Kinetic En.   Total Energy  Conserved En.    Temperature
   -7.79160e+05    1.36870e+05   -6.42290e+05    3.34389e+07    2.98062e+02
 Pres. DC (bar) Pressure (bar)   Constr. rmsd
   -2.20091e+02    1.60652e+02    0.00000e+00

           Step           Time
      464640000   929280.00000

   Energies (kJ/mol)
        G96Bond       G96Angle    Proper Dih.  Improper Dih.          LJ-14
    2.30306e+03    3.75614e+03    2.65730e+03    1.07274e+03   -3.47280e+02
     Coulomb-14        LJ (SR)  Disper. corr.   Coulomb (SR)   Coul. recip.
    2.82613e+04    1.23159e+05   -7.46941e+03   -9.39042e+05    5.22500e+03
      Potential    Kinetic En.   Total Energy  Conserved En.    Temperature
   -7.80425e+05    1.37911e+05   -6.42514e+05    3.34392e+07    3.00328e+02
 Pres. DC (bar) Pressure (bar)   Constr. rmsd
   -2.21156e+02   -3.93181e+01    0.00000e+00

           Step           Time
      464645000   929290.00000

   Energies (kJ/mol)
        G96Bond       G96Angle    Proper Dih.  Improper Dih.          LJ-14
    2.44733e+03    3.62582e+03    2.80885e+03    9.96394e+02   -2.95928e+02
     Coulomb-14        LJ (SR)  Disper. corr.   Coulomb (SR)   Coul. recip.
    2.81558e+04    1.24134e+05   -7.48694e+03   -9.40388e+05    5.20100e+03
      Potential    Kinetic En.   Total Energy  Conserved En.    Temperature
   -7.80802e+05    1.37471e+05   -6.43332e+05    3.34394e+07    2.99370e+02
 Pres. DC (bar) Pressure (bar)   Constr. rmsd
   -2.22194e+02    8.92658e+01    0.00000e+00

           Step           Time
      464650000   929300.00000

   Energies (kJ/mol)
        G96Bond       G96Angle    Proper Dih.  Improper Dih.          LJ-14
    2.36636e+03    3.79521e+03    2.68702e+03    1.07357e+03   -3.13820e+02
     Coulomb-14        LJ (SR)  Disper. corr.   Coulomb (SR)   Coul. recip.
    2.81331e+04    1.23305e+05   -7.48305e+03   -9.41086e+05    5.07641e+03
      Potential    Kinetic En.   Total Energy  Conserved En.    Temperature
   -7.82446e+05    1.38542e+05   -6.43904e+05    3.34395e+07    3.01703e+02
 Pres. DC (bar) Pressure (bar)   Constr. rmsd
   -2.21964e+02   -4.38305e+01    0.00000e+00

           Step           Time
      464655000   929310.00000

   Energies (kJ/mol)
        G96Bond       G96Angle    Proper Dih.  Improper Dih.          LJ-14
    2.33810e+03    3.79572e+03    2.74965e+03    1.12320e+03   -3.06155e+02
     Coulomb-14        LJ (SR)  Disper. corr.   Coulomb (SR)   Coul. recip.
    2.81523e+04    1.23801e+05   -7.45237e+03   -9.40564e+05    5.23252e+03
      Potential    Kinetic En.   Total Energy  Conserved En.    Temperature
   -7.81130e+05    1.37097e+05   -6.44032e+05    3.34398e+07    2.98557e+02
 Pres. DC (bar) Pressure (bar)   Constr. rmsd
   -2.20150e+02    1.96820e+01    0.00000e+00

           Step           Time
      464660000   929320.00000

   Energies (kJ/mol)
        G96Bond       G96Angle    Proper Dih.  Improper Dih.          LJ-14
    2.34505e+03    3.73281e+03    2.80846e+03    1.13955e+03   -3.33769e+02
     Coulomb-14        LJ (SR)  Disper. corr.   Coulomb (SR)   Coul. recip.
    2.80445e+04    1.25317e+05   -7.44894e+03   -9.43360e+05    5.41689e+03
      Potential    Kinetic En.   Total Energy  Conserved En.    Temperature
   -7.82338e+05    1.37702e+05   -6.44636e+05    3.34398e+07    2.99874e+02
 Pres. DC (bar) Pressure (bar)   Constr. rmsd
   -2.19947e+02    1.02385e+02    0.00000e+00

           Step           Time
      464665000   929330.00000

   Energies (kJ/mol)
        G96Bond       G96Angle    Proper Dih.  Improper Dih.          LJ-14
    2.27106e+03    3.70124e+03    2.70594e+03    1.14807e+03   -1.90120e+02
     Coulomb-14        LJ (SR)  Disper. corr.   Coulomb (SR)   Coul. recip.
    2.81238e+04    1.25246e+05   -7.49577e+03   -9.42576e+05    5.23562e+03
      Potential    Kinetic En.   Total Energy  Conserved En.    Temperature
   -7.81830e+05    1.36729e+05   -6.45101e+05    3.34399e+07    2.97755e+02
 Pres. DC (bar) Pressure (bar)   Constr. rmsd
   -2.22718e+02    2.07387e+02    0.00000e+00

           Step           Time
      464670000   929340.00000

   Energies (kJ/mol)
        G96Bond       G96Angle    Proper Dih.  Improper Dih.          LJ-14
    2.29414e+03    3.64377e+03    2.68930e+03    1.08322e+03   -3.37012e+02
     Coulomb-14        LJ (SR)  Disper. corr.   Coulomb (SR)   Coul. recip.
    2.82240e+04    1.25203e+05   -7.50749e+03   -9.41348e+05    5.18014e+03
      Potential    Kinetic En.   Total Energy  Conserved En.    Temperature
   -7.80875e+05    1.36611e+05   -6.44265e+05    3.34401e+07    2.97497e+02
 Pres. DC (bar) Pressure (bar)   Constr. rmsd
   -2.23414e+02    2.90284e+02    0.00000e+00

           Step           Time
      464675000   929350.00000

   Energies (kJ/mol)
        G96Bond       G96Angle    Proper Dih.  Improper Dih.          LJ-14
    2.42549e+03    3.68865e+03    2.66719e+03    1.09233e+03   -2.97012e+02
     Coulomb-14        LJ (SR)  Disper. corr.   Coulomb (SR)   Coul. recip.
    2.81726e+04    1.23726e+05   -7.44953e+03   -9.40045e+05    5.12561e+03
      Potential    Kinetic En.   Total Energy  Conserved En.    Temperature
   -7.80894e+05    1.38587e+05   -6.42307e+05    3.34403e+07    3.01800e+02
 Pres. DC (bar) Pressure (bar)   Constr. rmsd
   -2.19982e+02   -1.04438e+02    0.00000e+00

           Step           Time
      464680000   929360.00000

   Energies (kJ/mol)
        G96Bond       G96Angle    Proper Dih.  Improper Dih.          LJ-14
    2.32358e+03    3.74268e+03    2.74751e+03    1.07381e+03   -2.48674e+02
     Coulomb-14        LJ (SR)  Disper. corr.   Coulomb (SR)   Coul. recip.
    2.80982e+04    1.22957e+05   -7.45776e+03   -9.39798e+05    5.25853e+03
      Potential    Kinetic En.   Total Energy  Conserved En.    Temperature
   -7.81303e+05    1.37817e+05   -6.43487e+05    3.34408e+07    3.00124e+02
 Pres. DC (bar) Pressure (bar)   Constr. rmsd
   -2.20468e+02   -8.43330e+01    0.00000e+00

           Step           Time
      464685000   929370.00000

   Energies (kJ/mol)
        G96Bond       G96Angle    Proper Dih.  Improper Dih.          LJ-14
    2.45583e+03    3.67387e+03    2.65710e+03    1.13217e+03   -2.62755e+02
     Coulomb-14        LJ (SR)  Disper. corr.   Coulomb (SR)   Coul. recip.
    2.82246e+04    1.22311e+05   -7.47818e+03   -9.38910e+05    5.26992e+03
      Potential    Kinetic En.   Total Energy  Conserved En.    Temperature
   -7.80926e+05    1.38090e+05   -6.42836e+05    3.34409e+07    3.00720e+02
 Pres. DC (bar) Pressure (bar)   Constr. rmsd
   -2.21676e+02   -1.00764e+02    0.00000e+00

           Step           Time
      464690000   929380.00000

   Energies (kJ/mol)
        G96Bond       G96Angle    Proper Dih.  Improper Dih.          LJ-14
    2.28111e+03    3.76334e+03    2.74150e+03    1.08507e+03   -2.88503e+02
     Coulomb-14        LJ (SR)  Disper. corr.   Coulomb (SR)   Coul. recip.
    2.80781e+04    1.23564e+05   -7.42921e+03   -9.39389e+05    5.23904e+03
      Potential    Kinetic En.   Total Energy  Conserved En.    Temperature
   -7.80355e+05    1.37239e+05   -6.43116e+05    3.34410e+07    2.98866e+02
 Pres. DC (bar) Pressure (bar)   Constr. rmsd
   -2.18785e+02   -1.25655e+02    0.00000e+00

           Step           Time
      464695000   929390.00000

   Energies (kJ/mol)
        G96Bond       G96Angle    Proper Dih.  Improper Dih.          LJ-14
    2.44708e+03    3.68724e+03    2.70577e+03    1.11545e+03   -3.38551e+02
     Coulomb-14        LJ (SR)  Disper. corr.   Coulomb (SR)   Coul. recip.
    2.79369e+04    1.25056e+05   -7.52553e+03   -9.41679e+05    5.23055e+03
      Potential    Kinetic En.   Total Energy  Conserved En.    Temperature
   -7.81364e+05    1.38340e+05   -6.43024e+05    3.34416e+07    3.01264e+02
 Pres. DC (bar) Pressure (bar)   Constr. rmsd
   -2.24488e+02    1.40002e+02    0.00000e+00

           Step           Time
      464700000   929400.00000

   Energies (kJ/mol)
        G96Bond       G96Angle    Proper Dih.  Improper Dih.          LJ-14
    2.28584e+03    3.69485e+03    2.75517e+03    1.17519e+03   -3.57986e+02
     Coulomb-14        LJ (SR)  Disper. corr.   Coulomb (SR)   Coul. recip.
    2.80902e+04    1.24582e+05   -7.43142e+03   -9.39761e+05    5.36742e+03
      Potential    Kinetic En.   Total Energy  Conserved En.    Temperature
   -7.79600e+05    1.38491e+05   -6.41108e+05    3.34422e+07    3.01593e+02
 Pres. DC (bar) Pressure (bar)   Constr. rmsd
   -2.18915e+02    1.01121e+01    0.00000e+00

           Step           Time
      464705000   929410.00000

   Energies (kJ/mol)
        G96Bond       G96Angle    Proper Dih.  Improper Dih.          LJ-14
    2.56364e+03    3.81379e+03    2.74953e+03    1.11162e+03   -2.92266e+02
     Coulomb-14        LJ (SR)  Disper. corr.   Coulomb (SR)   Coul. recip.
    2.81151e+04    1.24800e+05   -7.47978e+03   -9.40720e+05    5.24425e+03
      Potential    Kinetic En.   Total Energy  Conserved En.    Temperature
   -7.80095e+05    1.38550e+05   -6.41545e+05    3.34426e+07    3.01720e+02
 Pres. DC (bar) Pressure (bar)   Constr. rmsd
   -2.21770e+02    1.37767e+02    0.00000e+00

           Step           Time
      464710000   929420.00000

   Energies (kJ/mol)
        G96Bond       G96Angle    Proper Dih.  Improper Dih.          LJ-14
    2.46532e+03    3.66027e+03    2.70973e+03    1.01447e+03   -2.65201e+02
     Coulomb-14        LJ (SR)  Disper. corr.   Coulomb (SR)   Coul. recip.
    2.82092e+04    1.25517e+05   -7.52756e+03   -9.42489e+05    5.14698e+03
      Potential    Kinetic En.   Total Energy  Conserved En.    Temperature
   -7.81559e+05    1.37692e+05   -6.43868e+05    3.34429e+07    2.99851e+02
 Pres. DC (bar) Pressure (bar)   Constr. rmsd
   -2.24609e+02    2.70923e+02    0.00000e+00

           Step           Time
      464715000   929430.00000

   Energies (kJ/mol)
        G96Bond       G96Angle    Proper Dih.  Improper Dih.          LJ-14
    2.36307e+03    3.69274e+03    2.66705e+03    1.16037e+03   -2.84654e+02
     Coulomb-14        LJ (SR)  Disper. corr.   Coulomb (SR)   Coul. recip.
    2.83062e+04    1.23039e+05   -7.40043e+03   -9.39077e+05    5.36173e+03
      Potential    Kinetic En.   Total Energy  Conserved En.    Temperature
   -7.80172e+05    1.37449e+05   -6.42724e+05    3.34435e+07    2.99322e+02
 Pres. DC (bar) Pressure (bar)   Constr. rmsd
   -2.17095e+02   -2.03509e+02    0.00000e+00

           Step           Time
      464720000   929440.00000

   Energies (kJ/mol)
        G96Bond       G96Angle    Proper Dih.  Improper Dih.          LJ-14
    2.38637e+03    3.70220e+03    2.81850e+03    1.22385e+03   -2.49427e+02
     Coulomb-14        LJ (SR)  Disper. corr.   Coulomb (SR)   Coul. recip.
    2.83186e+04    1.24734e+05   -7.44525e+03   -9.39887e+05    5.15793e+03
      Potential    Kinetic En.   Total Energy  Conserved En.    Temperature
   -7.79240e+05    1.38379e+05   -6.40861e+05    3.34438e+07    3.01349e+02
 Pres. DC (bar) Pressure (bar)   Constr. rmsd
   -2.19730e+02    1.73383e+02    0.00000e+00

           Step           Time
      464725000   929450.00000

   Energies (kJ/mol)
        G96Bond       G96Angle    Proper Dih.  Improper Dih.          LJ-14
    2.41255e+03    3.73726e+03    2.66749e+03    1.11290e+03   -2.47752e+02
     Coulomb-14        LJ (SR)  Disper. corr.   Coulomb (SR)   Coul. recip.
    2.84429e+04    1.24114e+05   -7.49860e+03   -9.41765e+05    5.13326e+03
      Potential    Kinetic En.   Total Energy  Conserved En.    Temperature
   -7.81891e+05    1.38131e+05   -6.43760e+05    3.34441e+07    3.00808e+02
 Pres. DC (bar) Pressure (bar)   Constr. rmsd
   -2.22886e+02    2.27471e+01    0.00000e+00

           Step           Time
      464730000   929460.00000

   Energies (kJ/mol)
        G96Bond       G96Angle    Proper Dih.  Improper Dih.          LJ-14
    2.39234e+03    3.64984e+03    2.84415e+03    1.13530e+03   -3.66501e+02
     Coulomb-14        LJ (SR)  Disper. corr.   Coulomb (SR)   Coul. recip.
    2.81238e+04    1.22574e+05   -7.45213e+03   -9.38866e+05    5.25187e+03
      Potential    Kinetic En.   Total Energy  Conserved En.    Temperature
   -7.80714e+05    1.37255e+05   -6.43458e+05    3.34444e+07    2.98901e+02
 Pres. DC (bar) Pressure (bar)   Constr. rmsd
   -2.20136e+02   -1.66439e+02    0.00000e+00

           Step           Time
      464735000   929470.00000

   Energies (kJ/mol)
        G96Bond       G96Angle    Proper Dih.  Improper Dih.          LJ-14
    2.49231e+03    3.77196e+03    2.77223e+03    1.11877e+03   -3.01708e+02
     Coulomb-14        LJ (SR)  Disper. corr.   Coulomb (SR)   Coul. recip.
    2.82509e+04    1.24208e+05   -7.42408e+03   -9.40831e+05    5.21783e+03
      Potential    Kinetic En.   Total Energy  Conserved En.    Temperature
   -7.80725e+05    1.37436e+05   -6.43288e+05    3.34446e+07    2.99296e+02
 Pres. DC (bar) Pressure (bar)   Constr. rmsd
   -2.18484e+02   -3.43331e+01    0.00000e+00

           Step           Time
      464740000   929480.00000

   Energies (kJ/mol)
        G96Bond       G96Angle    Proper Dih.  Improper Dih.          LJ-14
    2.50864e+03    3.61380e+03    2.72332e+03    1.07605e+03   -2.45031e+02
     Coulomb-14        LJ (SR)  Disper. corr.   Coulomb (SR)   Coul. recip.
    2.83250e+04    1.24441e+05   -7.45358e+03   -9.41548e+05    5.27126e+03
      Potential    Kinetic En.   Total Energy  Conserved En.    Temperature
   -7.81288e+05    1.38456e+05   -6.42831e+05    3.34450e+07    3.01517e+02
 Pres. DC (bar) Pressure (bar)   Constr. rmsd
   -2.20221e+02    1.35992e+02    0.00000e+00

           Step           Time
      464745000   929490.00000

   Energies (kJ/mol)
        G96Bond       G96Angle    Proper Dih.  Improper Dih.          LJ-14
    2.17287e+03    3.62547e+03    2.77522e+03    1.13521e+03   -2.68522e+02
     Coulomb-14        LJ (SR)  Disper. corr.   Coulomb (SR)   Coul. recip.
    2.82369e+04    1.25348e+05   -7.48048e+03   -9.42812e+05    5.10784e+03
      Potential    Kinetic En.   Total Energy  Conserved En.    Temperature
   -7.82159e+05    1.37216e+05   -6.44943e+05    3.34452e+07    2.98815e+02
 Pres. DC (bar) Pressure (bar)   Constr. rmsd
   -2.21811e+02    2.40211e+02    0.00000e+00

           Step           Time
      464750000   929500.00000

   Energies (kJ/mol)
        G96Bond       G96Angle    Proper Dih.  Improper Dih.          LJ-14
    2.46254e+03    3.52732e+03    2.78496e+03    1.05751e+03   -2.61750e+02
     Coulomb-14        LJ (SR)  Disper. corr.   Coulomb (SR)   Coul. recip.
    2.84079e+04    1.22565e+05   -7.44591e+03   -9.38626e+05    5.28258e+03
      Potential    Kinetic En.   Total Energy  Conserved En.    Temperature
   -7.80246e+05    1.37970e+05   -6.42276e+05    3.34457e+07    3.00459e+02
 Pres. DC (bar) Pressure (bar)   Constr. rmsd
   -2.19768e+02   -1.09041e+02    0.00000e+00

           Step           Time
      464755000   929510.00000

   Energies (kJ/mol)
        G96Bond       G96Angle    Proper Dih.  Improper Dih.          LJ-14
    2.27275e+03    3.84932e+03    2.72416e+03    1.14488e+03   -2.86050e+02
     Coulomb-14        LJ (SR)  Disper. corr.   Coulomb (SR)   Coul. recip.
    2.83089e+04    1.25001e+05   -7.49476e+03   -9.40889e+05    5.18891e+03
      Potential    Kinetic En.   Total Energy  Conserved En.    Temperature
   -7.80180e+05    1.37981e+05   -6.42199e+05    3.34462e+07    3.00482e+02
 Pres. DC (bar) Pressure (bar)   Constr. rmsd
   -2.22658e+02    2.30870e+02    0.00000e+00

           Step           Time
      464760000   929520.00000

   Energies (kJ/mol)
        G96Bond       G96Angle    Proper Dih.  Improper Dih.          LJ-14
    2.40996e+03    3.61158e+03    2.77046e+03    1.14150e+03   -3.48027e+02
     Coulomb-14        LJ (SR)  Disper. corr.   Coulomb (SR)   Coul. recip.
    2.81474e+04    1.26914e+05   -7.52570e+03   -9.45177e+05    5.22767e+03
      Potential    Kinetic En.   Total Energy  Conserved En.    Temperature
   -7.82827e+05    1.37710e+05   -6.45118e+05    3.34466e+07    2.99891e+02
 Pres. DC (bar) Pressure (bar)   Constr. rmsd
   -2.24498e+02    2.75904e+02    0.00000e+00

           Step           Time
      464765000   929530.00000

   Energies (kJ/mol)
        G96Bond       G96Angle    Proper Dih.  Improper Dih.          LJ-14
    2.29393e+03    3.57369e+03    2.70961e+03    1.11436e+03   -2.25886e+02
     Coulomb-14        LJ (SR)  Disper. corr.   Coulomb (SR)   Coul. recip.
    2.82580e+04    1.23982e+05   -7.43159e+03   -9.39426e+05    5.25592e+03
      Potential    Kinetic En.   Total Energy  Conserved En.    Temperature
   -7.79895e+05    1.36439e+05   -6.43456e+05    3.34470e+07    2.97124e+02
 Pres. DC (bar) Pressure (bar)   Constr. rmsd
   -2.18925e+02   -7.29982e+01    0.00000e+00

           Step           Time
      464770000   929540.00000

   Energies (kJ/mol)
        G96Bond       G96Angle    Proper Dih.  Improper Dih.          LJ-14
    2.37756e+03    3.86146e+03    2.71244e+03    1.14230e+03   -3.37575e+02
     Coulomb-14        LJ (SR)  Disper. corr.   Coulomb (SR)   Coul. recip.
    2.82044e+04    1.22509e+05   -7.41453e+03   -9.38405e+05    5.30571e+03
      Potential    Kinetic En.   Total Energy  Conserved En.    Temperature
   -7.80044e+05    1.37781e+05   -6.42263e+05    3.34472e+07    3.00047e+02
 Pres. DC (bar) Pressure (bar)   Constr. rmsd
   -2.17923e+02   -2.56226e+02    0.00000e+00

           Step           Time
      464775000   929550.00000

   Energies (kJ/mol)
        G96Bond       G96Angle    Proper Dih.  Improper Dih.          LJ-14
    2.33784e+03    3.89385e+03    2.64076e+03    1.09787e+03   -3.77589e+02
     Coulomb-14        LJ (SR)  Disper. corr.   Coulomb (SR)   Coul. recip.
    2.83614e+04    1.23807e+05   -7.46551e+03   -9.40676e+05    5.16240e+03
      Potential    Kinetic En.   Total Energy  Conserved En.    Temperature
   -7.81218e+05    1.38210e+05   -6.43009e+05    3.34474e+07    3.00980e+02
 Pres. DC (bar) Pressure (bar)   Constr. rmsd
   -2.20926e+02   -1.27539e+02    0.00000e+00

           Step           Time
      464780000   929560.00000

   Energies (kJ/mol)
        G96Bond       G96Angle    Proper Dih.  Improper Dih.          LJ-14
    2.34734e+03    3.68054e+03    2.76674e+03    1.03483e+03   -2.12294e+02
     Coulomb-14        LJ (SR)  Disper. corr.   Coulomb (SR)   Coul. recip.
    2.83638e+04    1.23253e+05   -7.43941e+03   -9.38486e+05    5.21481e+03
      Potential    Kinetic En.   Total Energy  Conserved En.    Temperature
   -7.79476e+05    1.38324e+05   -6.41152e+05    3.34478e+07    3.01228e+02
 Pres. DC (bar) Pressure (bar)   Constr. rmsd
   -2.19386e+02    1.04108e+02    0.00000e+00

           Step           Time
      464785000   929570.00000

   Energies (kJ/mol)
        G96Bond       G96Angle    Proper Dih.  Improper Dih.          LJ-14
    2.32044e+03    3.79797e+03    2.77171e+03    1.10339e+03   -2.93387e+02
     Coulomb-14        LJ (SR)  Disper. corr.   Coulomb (SR)   Coul. recip.
    2.82856e+04    1.25409e+05   -7.48630e+03   -9.44267e+05    5.40278e+03
      Potential    Kinetic En.   Total Energy  Conserved En.    Temperature
   -7.82956e+05    1.37573e+05   -6.45383e+05    3.34482e+07    2.99594e+02
 Pres. DC (bar) Pressure (bar)   Constr. rmsd
   -2.22156e+02    1.12396e+02    0.00000e+00

           Step           Time
      464790000   929580.00000

   Energies (kJ/mol)
        G96Bond       G96Angle    Proper Dih.  Improper Dih.          LJ-14
    2.37342e+03    3.80530e+03    2.76558e+03    1.17928e+03   -3.12907e+02
     Coulomb-14        LJ (SR)  Disper. corr.   Coulomb (SR)   Coul. recip.
    2.81572e+04    1.23739e+05   -7.41676e+03   -9.40402e+05    5.30083e+03
      Potential    Kinetic En.   Total Energy  Conserved En.    Temperature
   -7.80812e+05    1.38472e+05   -6.42340e+05    3.34484e+07    3.01551e+02
 Pres. DC (bar) Pressure (bar)   Constr. rmsd
   -2.18053e+02   -1.27701e+02    0.00000e+00

           Step           Time
      464795000   929590.00000

   Energies (kJ/mol)
        G96Bond       G96Angle    Proper Dih.  Improper Dih.          LJ-14
    2.31081e+03    3.89358e+03    2.67705e+03    1.08355e+03   -3.24764e+02
     Coulomb-14        LJ (SR)  Disper. corr.   Coulomb (SR)   Coul. recip.
    2.82431e+04    1.25035e+05   -7.48284e+03   -9.41825e+05    5.19490e+03
      Potential    Kinetic En.   Total Energy  Conserved En.    Temperature
   -7.81195e+05    1.38511e+05   -6.42684e+05    3.34487e+07    3.01635e+02
 Pres. DC (bar) Pressure (bar)   Constr. rmsd
   -2.21951e+02    7.94977e+01    0.00000e+00

           Step           Time
      464800000   929600.00000

   Energies (kJ/mol)
        G96Bond       G96Angle    Proper Dih.  Improper Dih.          LJ-14
    2.30922e+03    3.77179e+03    2.68572e+03    1.06553e+03   -2.95659e+02
     Coulomb-14        LJ (SR)  Disper. corr.   Coulomb (SR)   Coul. recip.
    2.83922e+04    1.22210e+05   -7.43106e+03   -9.37835e+05    5.17562e+03
      Potential    Kinetic En.   Total Energy  Conserved En.    Temperature
   -7.79951e+05    1.38137e+05   -6.41814e+05    3.34492e+07    3.00822e+02
 Pres. DC (bar) Pressure (bar)   Constr. rmsd
   -2.18894e+02   -1.97075e+02    0.00000e+00

           Step           Time
      464805000   929610.00000

   Energies (kJ/mol)
        G96Bond       G96Angle    Proper Dih.  Improper Dih.          LJ-14
    2.25886e+03    3.54005e+03    2.81420e+03    1.03098e+03   -3.45585e+02
     Coulomb-14        LJ (SR)  Disper. corr.   Coulomb (SR)   Coul. recip.
    2.85521e+04    1.24426e+05   -7.43932e+03   -9.41746e+05    5.29057e+03
      Potential    Kinetic En.   Total Energy  Conserved En.    Temperature
   -7.81617e+05    1.37613e+05   -6.44004e+05    3.34498e+07    2.99681e+02
 Pres. DC (bar) Pressure (bar)   Constr. rmsd
   -2.19380e+02   -5.19375e+01    0.00000e+00

           Step           Time
      464810000   929620.00000

   Energies (kJ/mol)
        G96Bond       G96Angle    Proper Dih.  Improper Dih.          LJ-14
    2.38637e+03    3.76919e+03    2.80854e+03    1.11723e+03   -2.79479e+02
     Coulomb-14        LJ (SR)  Disper. corr.   Coulomb (SR)   Coul. recip.
    2.83069e+04    1.22043e+05   -7.41988e+03   -9.37801e+05    5.31754e+03
      Potential    Kinetic En.   Total Energy  Conserved En.    Temperature
   -7.79752e+05    1.37681e+05   -6.42070e+05    3.34504e+07    2.99829e+02
 Pres. DC (bar) Pressure (bar)   Constr. rmsd
   -2.18236e+02   -1.50078e+02    0.00000e+00

           Step           Time
      464815000   929630.00000

   Energies (kJ/mol)
        G96Bond       G96Angle    Proper Dih.  Improper Dih.          LJ-14
    2.36316e+03    3.71724e+03    2.72477e+03    1.19811e+03   -3.54507e+02
     Coulomb-14        LJ (SR)  Disper. corr.   Coulomb (SR)   Coul. recip.
    2.84034e+04    1.26291e+05   -7.44351e+03   -9.43666e+05    5.19424e+03
      Potential    Kinetic En.   Total Energy  Conserved En.    Temperature
   -7.81572e+05    1.37863e+05   -6.43710e+05    3.34508e+07    3.00224e+02
 Pres. DC (bar) Pressure (bar)   Constr. rmsd
   -2.19627e+02    9.48336e+01    0.00000e+00

           Step           Time
      464820000   929640.00000

   Energies (kJ/mol)
        G96Bond       G96Angle    Proper Dih.  Improper Dih.          LJ-14
    2.36848e+03    3.66211e+03    2.70427e+03    1.06665e+03   -3.12010e+02
     Coulomb-14        LJ (SR)  Disper. corr.   Coulomb (SR)   Coul. recip.
    2.85462e+04    1.25299e+05   -7.48309e+03   -9.43639e+05    5.12590e+03
      Potential    Kinetic En.   Total Energy  Conserved En.    Temperature
   -7.82662e+05    1.38450e+05   -6.44212e+05    3.34514e+07    3.01503e+02
 Pres. DC (bar) Pressure (bar)   Constr. rmsd
   -2.21966e+02    1.87520e+01    0.00000e+00

           Step           Time
      464825000   929650.00000

   Energies (kJ/mol)
        G96Bond       G96Angle    Proper Dih.  Improper Dih.          LJ-14
    2.39931e+03    3.65487e+03    2.70639e+03    1.12205e+03   -2.69797e+02
     Coulomb-14        LJ (SR)  Disper. corr.   Coulomb (SR)   Coul. recip.
    2.85111e+04    1.24791e+05   -7.45868e+03   -9.41185e+05    5.40488e+03
      Potential    Kinetic En.   Total Energy  Conserved En.    Temperature
   -7.80324e+05    1.36683e+05   -6.43641e+05    3.34516e+07    2.97654e+02
 Pres. DC (bar) Pressure (bar)   Constr. rmsd
   -2.20522e+02   -6.61255e-01    0.00000e+00

           Step           Time
      464830000   929660.00000

   Energies (kJ/mol)
        G96Bond       G96Angle    Proper Dih.  Improper Dih.          LJ-14
    2.37187e+03    3.96081e+03    2.77082e+03    1.14542e+03   -3.08982e+02
     Coulomb-14        LJ (SR)  Disper. corr.   Coulomb (SR)   Coul. recip.
    2.85583e+04    1.24390e+05   -7.47024e+03   -9.40622e+05    5.32873e+03
      Potential    Kinetic En.   Total Energy  Conserved En.    Temperature
   -7.79875e+05    1.37677e+05   -6.42198e+05    3.34524e+07    2.99819e+02
 Pres. DC (bar) Pressure (bar)   Constr. rmsd
   -2.21205e+02    1.44201e+02    0.00000e+00

           Step           Time
      464835000   929670.00000

   Energies (kJ/mol)
        G96Bond       G96Angle    Proper Dih.  Improper Dih.          LJ-14
    2.44051e+03    3.73636e+03    2.65919e+03    1.08303e+03   -2.99807e+02
     Coulomb-14        LJ (SR)  Disper. corr.   Coulomb (SR)   Coul. recip.
    2.82916e+04    1.23097e+05   -7.45259e+03   -9.38524e+05    5.15027e+03
      Potential    Kinetic En.   Total Energy  Conserved En.    Temperature
   -7.79818e+05    1.38386e+05   -6.41433e+05    3.34529e+07    3.01363e+02
 Pres. DC (bar) Pressure (bar)   Constr. rmsd
   -2.20162e+02   -1.06873e+02    0.00000e+00

           Step           Time
      464840000   929680.00000

   Energies (kJ/mol)
        G96Bond       G96Angle    Proper Dih.  Improper Dih.          LJ-14
    2.38641e+03    3.78292e+03    2.79304e+03    1.08298e+03   -2.74425e+02
     Coulomb-14        LJ (SR)  Disper. corr.   Coulomb (SR)   Coul. recip.
    2.83951e+04    1.25438e+05   -7.45678e+03   -9.42749e+05    5.31277e+03
      Potential    Kinetic En.   Total Energy  Conserved En.    Temperature
   -7.81289e+05    1.37258e+05   -6.44030e+05    3.34533e+07    2.98908e+02
 Pres. DC (bar) Pressure (bar)   Constr. rmsd
   -2.20410e+02    1.97858e+02    0.00000e+00

           Step           Time
      464845000   929690.00000

   Energies (kJ/mol)
        G96Bond       G96Angle    Proper Dih.  Improper Dih.          LJ-14
    2.47577e+03    3.85040e+03    2.72045e+03    1.15732e+03   -3.22924e+02
     Coulomb-14        LJ (SR)  Disper. corr.   Coulomb (SR)   Coul. recip.
    2.82501e+04    1.22943e+05   -7.39851e+03   -9.39431e+05    5.25508e+03
      Potential    Kinetic En.   Total Energy  Conserved En.    Temperature
   -7.80500e+05    1.37673e+05   -6.42827e+05    3.34535e+07    2.99811e+02
 Pres. DC (bar) Pressure (bar)   Constr. rmsd
   -2.16983e+02   -2.67952e+02    0.00000e+00

           Step           Time
      464850000   929700.00000

   Energies (kJ/mol)
        G96Bond       G96Angle    Proper Dih.  Improper Dih.          LJ-14
    2.37624e+03    3.72184e+03    2.69370e+03    1.15160e+03   -2.91369e+02
     Coulomb-14        LJ (SR)  Disper. corr.   Coulomb (SR)   Coul. recip.
    2.82060e+04    1.22355e+05   -7.42620e+03   -9.38339e+05    5.28055e+03
      Potential    Kinetic En.   Total Energy  Conserved En.    Temperature
   -7.80272e+05    1.36885e+05   -6.43387e+05    3.34543e+07    2.98094e+02
 Pres. DC (bar) Pressure (bar)   Constr. rmsd
   -2.18608e+02   -2.04681e+02    0.00000e+00

           Step           Time
      464855000   929710.00000

   Energies (kJ/mol)
        G96Bond       G96Angle    Proper Dih.  Improper Dih.          LJ-14
    2.33705e+03    3.83591e+03    2.84266e+03    1.12701e+03   -2.70146e+02
     Coulomb-14        LJ (SR)  Disper. corr.   Coulomb (SR)   Coul. recip.
    2.82530e+04    1.23037e+05   -7.41687e+03   -9.38738e+05    5.34898e+03
      Potential    Kinetic En.   Total Energy  Conserved En.    Temperature
   -7.79643e+05    1.37678e+05   -6.41965e+05    3.34546e+07    2.99822e+02
 Pres. DC (bar) Pressure (bar)   Constr. rmsd
   -2.18060e+02   -1.22100e+02    0.00000e+00

           Step           Time
      464860000   929720.00000

   Energies (kJ/mol)
        G96Bond       G96Angle    Proper Dih.  Improper Dih.          LJ-14
    2.43271e+03    3.78867e+03    2.73876e+03    1.14247e+03   -3.26852e+02
     Coulomb-14        LJ (SR)  Disper. corr.   Coulomb (SR)   Coul. recip.
    2.83062e+04    1.25125e+05   -7.47140e+03   -9.42694e+05    5.26294e+03
      Potential    Kinetic En.   Total Energy  Conserved En.    Temperature
   -7.81696e+05    1.38102e+05   -6.43594e+05    3.34550e+07    3.00745e+02
 Pres. DC (bar) Pressure (bar)   Constr. rmsd
   -2.21274e+02    4.19959e+01    0.00000e+00

           Step           Time
      464865000   929730.00000

   Energies (kJ/mol)
        G96Bond       G96Angle    Proper Dih.  Improper Dih.          LJ-14
    2.46913e+03    3.77188e+03    2.74742e+03    1.09227e+03   -3.00241e+02
     Coulomb-14        LJ (SR)  Disper. corr.   Coulomb (SR)   Coul. recip.
    2.84348e+04    1.22917e+05   -7.37927e+03   -9.37164e+05    5.35109e+03
      Potential    Kinetic En.   Total Energy  Conserved En.    Temperature
   -7.78059e+05    1.37938e+05   -6.40121e+05    3.34554e+07    3.00389e+02
 Pres. DC (bar) Pressure (bar)   Constr. rmsd
   -2.15857e+02   -1.28359e+02    0.00000e+00

           Step           Time
      464870000   929740.00000

   Energies (kJ/mol)
        G96Bond       G96Angle    Proper Dih.  Improper Dih.          LJ-14
    2.31049e+03    3.74843e+03    2.82372e+03    1.01475e+03   -3.40061e+02
     Coulomb-14        LJ (SR)  Disper. corr.   Coulomb (SR)   Coul. recip.
    2.83291e+04    1.23874e+05   -7.43340e+03   -9.41786e+05    5.16552e+03
      Potential    Kinetic En.   Total Energy  Conserved En.    Temperature
   -7.82294e+05    1.37766e+05   -6.44528e+05    3.34562e+07    3.00013e+02
 Pres. DC (bar) Pressure (bar)   Constr. rmsd
   -2.19031e+02   -5.08765e+01    0.00000e+00

           Step           Time
      464875000   929750.00000

   Energies (kJ/mol)
        G96Bond       G96Angle    Proper Dih.  Improper Dih.          LJ-14
    2.38499e+03    3.59319e+03    2.73473e+03    1.17672e+03   -2.77831e+02
     Coulomb-14        LJ (SR)  Disper. corr.   Coulomb (SR)   Coul. recip.
    2.84664e+04    1.25646e+05   -7.45593e+03   -9.42368e+05    5.21104e+03
      Potential    Kinetic En.   Total Energy  Conserved En.    Temperature
   -7.80888e+05    1.38475e+05   -6.42414e+05    3.34565e+07    3.01556e+02
 Pres. DC (bar) Pressure (bar)   Constr. rmsd
   -2.20360e+02    1.09630e+02    0.00000e+00

           Step           Time
      464880000   929760.00000

   Energies (kJ/mol)
        G96Bond       G96Angle    Proper Dih.  Improper Dih.          LJ-14
    2.42872e+03    3.67359e+03    2.73238e+03    1.15650e+03   -3.03095e+02
     Coulomb-14        LJ (SR)  Disper. corr.   Coulomb (SR)   Coul. recip.
    2.84583e+04    1.26422e+05   -7.53462e+03   -9.45350e+05    5.19819e+03
      Potential    Kinetic En.   Total Energy  Conserved En.    Temperature
   -7.83118e+05    1.37496e+05   -6.45622e+05    3.34572e+07    2.99426e+02
 Pres. DC (bar) Pressure (bar)   Constr. rmsd
   -2.25030e+02    3.58423e+02    0.00000e+00

           Step           Time
      464885000   929770.00000

   Energies (kJ/mol)
        G96Bond       G96Angle    Proper Dih.  Improper Dih.          LJ-14
    2.27347e+03    3.82810e+03    2.55309e+03    1.05363e+03   -3.28993e+02
     Coulomb-14        LJ (SR)  Disper. corr.   Coulomb (SR)   Coul. recip.
    2.84428e+04    1.24198e+05   -7.47914e+03   -9.41982e+05    5.27041e+03
      Potential    Kinetic En.   Total Energy  Conserved En.    Temperature
   -7.82171e+05    1.37417e+05   -6.44754e+05    3.34577e+07    2.99254e+02
 Pres. DC (bar) Pressure (bar)   Constr. rmsd
   -2.21732e+02    2.89470e+01    0.00000e+00

           Step           Time
      464890000   929780.00000

   Energies (kJ/mol)
        G96Bond       G96Angle    Proper Dih.  Improper Dih.          LJ-14
    2.34103e+03    3.85750e+03    2.71634e+03    1.08615e+03   -3.62880e+02
     Coulomb-14        LJ (SR)  Disper. corr.   Coulomb (SR)   Coul. recip.
    2.82791e+04    1.24184e+05   -7.43551e+03   -9.40626e+05    5.36697e+03
      Potential    Kinetic En.   Total Energy  Conserved En.    Temperature
   -7.80594e+05    1.38212e+05   -6.42383e+05    3.34580e+07    3.00984e+02
 Pres. DC (bar) Pressure (bar)   Constr. rmsd
   -2.19156e+02   -1.99660e+01    0.00000e+00

           Step           Time
      464895000   929790.00000

   Energies (kJ/mol)
        G96Bond       G96Angle    Proper Dih.  Improper Dih.          LJ-14
    2.40510e+03    3.79687e+03    2.78247e+03    1.11849e+03   -3.24249e+02
     Coulomb-14        LJ (SR)  Disper. corr.   Coulomb (SR)   Coul. recip.
    2.83230e+04    1.23687e+05   -7.48455e+03   -9.40365e+05    5.32172e+03
      Potential    Kinetic En.   Total Energy  Conserved En.    Temperature
   -7.80738e+05    1.37118e+05   -6.43620e+05    3.34582e+07    2.98603e+02
 Pres. DC (bar) Pressure (bar)   Constr. rmsd
   -2.22053e+02    8.50796e+01    0.00000e+00

           Step           Time
      464900000   929800.00000

   Energies (kJ/mol)
        G96Bond       G96Angle    Proper Dih.  Improper Dih.          LJ-14
    2.53428e+03    3.81636e+03    2.67341e+03    1.12449e+03   -2.65162e+02
     Coulomb-14        LJ (SR)  Disper. corr.   Coulomb (SR)   Coul. recip.
    2.83908e+04    1.25270e+05   -7.44235e+03   -9.41270e+05    5.21378e+03
      Potential    Kinetic En.   Total Energy  Conserved En.    Temperature
   -7.79955e+05    1.38250e+05   -6.41705e+05    3.34584e+07    3.01068e+02
 Pres. DC (bar) Pressure (bar)   Constr. rmsd
   -2.19559e+02    9.79809e+01    0.00000e+00

           Step           Time
      464905000   929810.00000

   Energies (kJ/mol)
        G96Bond       G96Angle    Proper Dih.  Improper Dih.          LJ-14
    2.39489e+03    3.81729e+03    2.76662e+03    1.18865e+03   -3.07916e+02
     Coulomb-14        LJ (SR)  Disper. corr.   Coulomb (SR)   Coul. recip.
    2.81391e+04    1.24186e+05   -7.44041e+03   -9.41300e+05    5.20697e+03
      Potential    Kinetic En.   Total Energy  Conserved En.    Temperature
   -7.81349e+05    1.38500e+05   -6.42850e+05    3.34591e+07    3.01611e+02
 Pres. DC (bar) Pressure (bar)   Constr. rmsd
   -2.19445e+02   -4.20000e+01    0.00000e+00

           Step           Time
      464910000   929820.00000

   Energies (kJ/mol)
        G96Bond       G96Angle    Proper Dih.  Improper Dih.          LJ-14
    2.34066e+03    3.76935e+03    2.78475e+03    1.12018e+03   -2.26046e+02
     Coulomb-14        LJ (SR)  Disper. corr.   Coulomb (SR)   Coul. recip.
    2.84055e+04    1.22985e+05   -7.52797e+03   -9.39541e+05    5.12674e+03
      Potential    Kinetic En.   Total Energy  Conserved En.    Temperature
   -7.80763e+05    1.37222e+05   -6.43542e+05    3.34600e+07    2.98828e+02
 Pres. DC (bar) Pressure (bar)   Constr. rmsd
   -2.24633e+02    1.45742e+02    0.00000e+00

           Step           Time
      464915000   929830.00000

   Energies (kJ/mol)
        G96Bond       G96Angle    Proper Dih.  Improper Dih.          LJ-14
    2.35848e+03    3.52307e+03    2.82908e+03    1.09970e+03   -3.31660e+02
     Coulomb-14        LJ (SR)  Disper. corr.   Coulomb (SR)   Coul. recip.
    2.82702e+04    1.24984e+05   -7.47695e+03   -9.42366e+05    5.26127e+03
      Potential    Kinetic En.   Total Energy  Conserved En.    Temperature
   -7.81849e+05    1.36399e+05   -6.45450e+05    3.34601e+07    2.97036e+02
 Pres. DC (bar) Pressure (bar)   Constr. rmsd
   -2.21603e+02    1.34830e+01    0.00000e+00

           Step           Time
      464920000   929840.00000

   Energies (kJ/mol)
        G96Bond       G96Angle    Proper Dih.  Improper Dih.          LJ-14
    2.33159e+03    3.72882e+03    2.77349e+03    1.07642e+03   -3.11768e+02
     Coulomb-14        LJ (SR)  Disper. corr.   Coulomb (SR)   Coul. recip.
    2.82362e+04    1.23343e+05   -7.45317e+03   -9.39206e+05    5.15618e+03
      Potential    Kinetic En.   Total Energy  Conserved En.    Temperature
   -7.80324e+05    1.38005e+05   -6.42319e+05    3.34606e+07    3.00534e+02
 Pres. DC (bar) Pressure (bar)   Constr. rmsd
   -2.20197e+02   -1.82599e+01    0.00000e+00

           Step           Time
      464925000   929850.00000

   Energies (kJ/mol)
        G96Bond       G96Angle    Proper Dih.  Improper Dih.          LJ-14
    2.46150e+03    3.78053e+03    2.72746e+03    1.12262e+03   -3.24329e+02
     Coulomb-14        LJ (SR)  Disper. corr.   Coulomb (SR)   Coul. recip.
    2.82603e+04    1.23036e+05   -7.42856e+03   -9.39143e+05    5.21489e+03
      Potential    Kinetic En.   Total Energy  Conserved En.    Temperature
   -7.80293e+05    1.38405e+05   -6.41888e+05    3.34610e+07    3.01406e+02
 Pres. DC (bar) Pressure (bar)   Constr. rmsd
   -2.18747e+02   -2.34344e+02    0.00000e+00

           Step           Time
      464930000   929860.00000

   Energies (kJ/mol)
        G96Bond       G96Angle    Proper Dih.  Improper Dih.          LJ-14
    2.40159e+03    3.76867e+03    2.82625e+03    1.03567e+03   -3.12418e+02
     Coulomb-14        LJ (SR)  Disper. corr.   Coulomb (SR)   Coul. recip.
    2.84193e+04    1.25155e+05   -7.49852e+03   -9.41342e+05    5.22011e+03
      Potential    Kinetic En.   Total Energy  Conserved En.    Temperature
   -7.80326e+05    1.38435e+05   -6.41891e+05    3.34614e+07    3.01470e+02
 Pres. DC (bar) Pressure (bar)   Constr. rmsd
   -2.22881e+02    2.39975e+02    0.00000e+00

           Step           Time
      464935000   929870.00000

   Energies (kJ/mol)
        G96Bond       G96Angle    Proper Dih.  Improper Dih.          LJ-14
    2.36644e+03    3.81304e+03    2.81672e+03    1.04239e+03   -3.18682e+02
     Coulomb-14        LJ (SR)  Disper. corr.   Coulomb (SR)   Coul. recip.
    2.81851e+04    1.22851e+05   -7.46904e+03   -9.41337e+05    5.27700e+03
      Potential    Kinetic En.   Total Energy  Conserved En.    Temperature
   -7.82773e+05    1.38918e+05   -6.43855e+05    3.34616e+07    3.02522e+02
 Pres. DC (bar) Pressure (bar)   Constr. rmsd
   -2.21135e+02   -8.52532e+01    0.00000e+00

           Step           Time
      464940000   929880.00000

   Energies (kJ/mol)
        G96Bond       G96Angle    Proper Dih.  Improper Dih.          LJ-14
    2.39686e+03    3.88291e+03    2.73238e+03    1.17878e+03   -3.30367e+02
     Coulomb-14        LJ (SR)  Disper. corr.   Coulomb (SR)   Coul. recip.
    2.83142e+04    1.23123e+05   -7.45459e+03   -9.38725e+05    5.16649e+03
      Potential    Kinetic En.   Total Energy  Conserved En.    Temperature
   -7.79716e+05    1.37830e+05   -6.41886e+05    3.34622e+07    3.00153e+02
 Pres. DC (bar) Pressure (bar)   Constr. rmsd
   -2.20281e+02   -7.78388e+01    0.00000e+00

           Step           Time
      464945000   929890.00000

   Energies (kJ/mol)
        G96Bond       G96Angle    Proper Dih.  Improper Dih.          LJ-14
    2.31002e+03    3.80245e+03    2.82269e+03    1.13725e+03   -2.83111e+02
     Coulomb-14        LJ (SR)  Disper. corr.   Coulomb (SR)   Coul. recip.
    2.83939e+04    1.21370e+05   -7.44746e+03   -9.37717e+05    5.24917e+03
      Potential    Kinetic En.   Total Energy  Conserved En.    Temperature
   -7.80362e+05    1.37816e+05   -6.42547e+05    3.34627e+07    3.00121e+02
 Pres. DC (bar) Pressure (bar)   Constr. rmsd
   -2.19860e+02   -2.01008e+02    0.00000e+00

           Step           Time
      464950000   929900.00000

   Energies (kJ/mol)
        G96Bond       G96Angle    Proper Dih.  Improper Dih.          LJ-14
    2.30780e+03    3.64139e+03    2.80456e+03    1.13049e+03   -3.39655e+02
     Coulomb-14        LJ (SR)  Disper. corr.   Coulomb (SR)   Coul. recip.
    2.83272e+04    1.21993e+05   -7.42640e+03   -9.37692e+05    5.28083e+03
      Potential    Kinetic En.   Total Energy  Conserved En.    Temperature
   -7.79972e+05    1.38743e+05   -6.41229e+05    3.34628e+07    3.02141e+02
 Pres. DC (bar) Pressure (bar)   Constr. rmsd
   -2.18620e+02   -3.02853e+02    0.00000e+00

           Step           Time
      464955000   929910.00000

   Energies (kJ/mol)
        G96Bond       G96Angle    Proper Dih.  Improper Dih.          LJ-14
    2.26979e+03    3.77511e+03    2.62020e+03    1.05543e+03   -2.40272e+02
     Coulomb-14        LJ (SR)  Disper. corr.   Coulomb (SR)   Coul. recip.
    2.85790e+04    1.21617e+05   -7.42971e+03   -9.38240e+05    5.25556e+03
      Potential    Kinetic En.   Total Energy  Conserved En.    Temperature
   -7.80738e+05    1.37920e+05   -6.42818e+05    3.34632e+07    3.00349e+02
 Pres. DC (bar) Pressure (bar)   Constr. rmsd
   -2.18815e+02   -2.27633e+02    0.00000e+00

           Step           Time
      464960000   929920.00000

   Energies (kJ/mol)
        G96Bond       G96Angle    Proper Dih.  Improper Dih.          LJ-14
    2.40607e+03    3.87872e+03    2.78113e+03    1.12013e+03   -3.31800e+02
     Coulomb-14        LJ (SR)  Disper. corr.   Coulomb (SR)   Coul. recip.
    2.82283e+04    1.22157e+05   -7.44579e+03   -9.38283e+05    5.30543e+03
      Potential    Kinetic En.   Total Energy  Conserved En.    Temperature
   -7.80184e+05    1.38457e+05   -6.41726e+05    3.34634e+07    3.01519e+02
 Pres. DC (bar) Pressure (bar)   Constr. rmsd
   -2.19762e+02   -1.25526e+02    0.00000e+00

           Step           Time
      464965000   929930.00000

   Energies (kJ/mol)
        G96Bond       G96Angle    Proper Dih.  Improper Dih.          LJ-14
    2.26984e+03    3.73733e+03    2.69316e+03    1.06694e+03   -3.19804e+02
     Coulomb-14        LJ (SR)  Disper. corr.   Coulomb (SR)   Coul. recip.
    2.84576e+04    1.23681e+05   -7.47220e+03   -9.40576e+05    5.12473e+03
      Potential    Kinetic En.   Total Energy  Conserved En.    Temperature
   -7.81337e+05    1.38011e+05   -6.43326e+05    3.34636e+07    3.00548e+02
 Pres. DC (bar) Pressure (bar)   Constr. rmsd
   -2.21322e+02   -2.48346e+01    0.00000e+00

           Step           Time
      464970000   929940.00000

   Energies (kJ/mol)
        G96Bond       G96Angle    Proper Dih.  Improper Dih.          LJ-14
    2.36560e+03    3.65823e+03    2.84697e+03    1.10776e+03   -3.06868e+02
     Coulomb-14        LJ (SR)  Disper. corr.   Coulomb (SR)   Coul. recip.
    2.86026e+04    1.23005e+05   -7.44715e+03   -9.39293e+05    5.26844e+03
      Potential    Kinetic En.   Total Energy  Conserved En.    Temperature
   -7.80192e+05    1.38653e+05   -6.41539e+05    3.34637e+07    3.01946e+02
 Pres. DC (bar) Pressure (bar)   Constr. rmsd
   -2.19842e+02    1.48877e+00    0.00000e+00

           Step           Time
      464975000   929950.00000

   Energies (kJ/mol)
        G96Bond       G96Angle    Proper Dih.  Improper Dih.          LJ-14
    2.37420e+03    3.80328e+03    2.82681e+03    1.04161e+03   -3.50548e+02
     Coulomb-14        LJ (SR)  Disper. corr.   Coulomb (SR)   Coul. recip.
    2.85484e+04    1.23807e+05   -7.47647e+03   -9.39993e+05    5.16130e+03
      Potential    Kinetic En.   Total Energy  Conserved En.    Temperature
   -7.80257e+05    1.39369e+05   -6.40888e+05    3.34639e+07    3.03505e+02
 Pres. DC (bar) Pressure (bar)   Constr. rmsd
   -2.21574e+02    9.65646e+01    0.00000e+00

           Step           Time
      464980000   929960.00000

   Energies (kJ/mol)
        G96Bond       G96Angle    Proper Dih.  Improper Dih.          LJ-14
    2.32174e+03    3.48107e+03    2.78298e+03    1.03454e+03   -3.15551e+02
     Coulomb-14        LJ (SR)  Disper. corr.   Coulomb (SR)   Coul. recip.
    2.82934e+04    1.24920e+05   -7.49554e+03   -9.43405e+05    5.06383e+03
      Potential    Kinetic En.   Total Energy  Conserved En.    Temperature
   -7.83319e+05    1.36900e+05   -6.46419e+05    3.34642e+07    2.98128e+02
 Pres. DC (bar) Pressure (bar)   Constr. rmsd
   -2.22705e+02   -1.94813e+01    0.00000e+00

           Step           Time
      464985000   929970.00000

   Energies (kJ/mol)
        G96Bond       G96Angle    Proper Dih.  Improper Dih.          LJ-14
    2.35903e+03    3.56796e+03    2.80880e+03    1.04853e+03   -3.08252e+02
     Coulomb-14        LJ (SR)  Disper. corr.   Coulomb (SR)   Coul. recip.
    2.81265e+04    1.24740e+05   -7.47691e+03   -9.43106e+05    5.15010e+03
      Potential    Kinetic En.   Total Energy  Conserved En.    Temperature
   -7.83090e+05    1.36597e+05   -6.46493e+05    3.34646e+07    2.97468e+02
 Pres. DC (bar) Pressure (bar)   Constr. rmsd
   -2.21600e+02    1.68777e+01    0.00000e+00

           Step           Time
      464990000   929980.00000

   Energies (kJ/mol)
        G96Bond       G96Angle    Proper Dih.  Improper Dih.          LJ-14
    2.39847e+03    3.72858e+03    2.76478e+03    9.92382e+02   -3.07471e+02
     Coulomb-14        LJ (SR)  Disper. corr.   Coulomb (SR)   Coul. recip.
    2.83186e+04    1.22398e+05   -7.42326e+03   -9.37528e+05    5.21679e+03
      Potential    Kinetic En.   Total Energy  Conserved En.    Temperature
   -7.79441e+05    1.37790e+05   -6.41650e+05    3.34649e+07    3.00067e+02
 Pres. DC (bar) Pressure (bar)   Constr. rmsd
   -2.18435e+02   -1.47695e+02    0.00000e+00

           Step           Time
      464995000   929990.00000

   Energies (kJ/mol)
        G96Bond       G96Angle    Proper Dih.  Improper Dih.          LJ-14
    2.33039e+03    3.80473e+03    2.78345e+03    1.22152e+03   -3.50265e+02
     Coulomb-14        LJ (SR)  Disper. corr.   Coulomb (SR)   Coul. recip.
    2.83042e+04    1.24469e+05   -7.48735e+03   -9.41840e+05    5.27676e+03
      Potential    Kinetic En.   Total Energy  Conserved En.    Temperature
   -7.81488e+05    1.38601e+05   -6.42887e+05    3.34655e+07    3.01831e+02
 Pres. DC (bar) Pressure (bar)   Constr. rmsd
   -2.22219e+02    6.12673e+01    0.00000e+00

           Step           Time
      465000000   930000.00000

   Energies (kJ/mol)
        G96Bond       G96Angle    Proper Dih.  Improper Dih.          LJ-14
    2.40781e+03    3.64396e+03    2.76305e+03    1.09256e+03   -3.17494e+02
     Coulomb-14        LJ (SR)  Disper. corr.   Coulomb (SR)   Coul. recip.
    2.80512e+04    1.24245e+05   -7.45553e+03   -9.40469e+05    5.23576e+03
      Potential    Kinetic En.   Total Energy  Conserved En.    Temperature
   -7.80803e+05    1.37338e+05   -6.43465e+05    3.34657e+07    2.99081e+02
 Pres. DC (bar) Pressure (bar)   Constr. rmsd
   -2.20336e+02    2.44140e+01    0.00000e+00

           Step           Time
      465005000   930010.00000

   Energies (kJ/mol)
        G96Bond       G96Angle    Proper Dih.  Improper Dih.          LJ-14
    2.38259e+03    3.83831e+03    2.82028e+03    1.08702e+03   -3.28143e+02
     Coulomb-14        LJ (SR)  Disper. corr.   Coulomb (SR)   Coul. recip.
    2.82436e+04    1.22977e+05   -7.47992e+03   -9.39113e+05    5.28061e+03
      Potential    Kinetic En.   Total Energy  Conserved En.    Temperature
   -7.80291e+05    1.37336e+05   -6.42955e+05    3.34659e+07    2.99077e+02
 Pres. DC (bar) Pressure (bar)   Constr. rmsd
   -2.21778e+02    4.89929e+01    0.00000e+00

           Step           Time
      465010000   930020.00000

   Energies (kJ/mol)
        G96Bond       G96Angle    Proper Dih.  Improper Dih.          LJ-14
    2.17490e+03    3.83998e+03    2.79351e+03    1.09959e+03   -3.28445e+02
     Coulomb-14        LJ (SR)  Disper. corr.   Coulomb (SR)   Coul. recip.
    2.83904e+04    1.24635e+05   -7.48894e+03   -9.41902e+05    5.22590e+03
      Potential    Kinetic En.   Total Energy  Conserved En.    Temperature
   -7.81560e+05    1.39126e+05   -6.42434e+05    3.34663e+07    3.02975e+02
 Pres. DC (bar) Pressure (bar)   Constr. rmsd
   -2.22313e+02    1.58361e+02    0.00000e+00

           Step           Time
      465015000   930030.00000

   Energies (kJ/mol)
        G96Bond       G96Angle    Proper Dih.  Improper Dih.          LJ-14
    2.29771e+03    3.77974e+03    2.75948e+03    1.12934e+03   -3.46536e+02
     Coulomb-14        LJ (SR)  Disper. corr.   Coulomb (SR)   Coul. recip.
    2.82646e+04    1.24453e+05   -7.48274e+03   -9.41888e+05    5.19219e+03
      Potential    Kinetic En.   Total Energy  Conserved En.    Temperature
   -7.81841e+05    1.38526e+05   -6.43315e+05    3.34665e+07    3.01668e+02
 Pres. DC (bar) Pressure (bar)   Constr. rmsd
   -2.21946e+02    1.03878e+01    0.00000e+00

           Step           Time
      465020000   930040.00000

   Energies (kJ/mol)
        G96Bond       G96Angle    Proper Dih.  Improper Dih.          LJ-14
    2.49014e+03    3.86681e+03    2.76159e+03    1.16451e+03   -2.94006e+02
     Coulomb-14        LJ (SR)  Disper. corr.   Coulomb (SR)   Coul. recip.
    2.81586e+04    1.23599e+05   -7.45799e+03   -9.39566e+05    5.21734e+03
      Potential    Kinetic En.   Total Energy  Conserved En.    Temperature
   -7.80060e+05    1.37531e+05   -6.42529e+05    3.34668e+07    2.99503e+02
 Pres. DC (bar) Pressure (bar)   Constr. rmsd
   -2.20481e+02   -7.75975e+01    0.00000e+00

           Step           Time
      465025000   930050.00000

   Energies (kJ/mol)
        G96Bond       G96Angle    Proper Dih.  Improper Dih.          LJ-14
    2.27904e+03    3.74254e+03    2.81403e+03    1.06882e+03   -3.30077e+02
     Coulomb-14        LJ (SR)  Disper. corr.   Coulomb (SR)   Coul. recip.
    2.82560e+04    1.25924e+05   -7.47185e+03   -9.43136e+05    5.19687e+03
      Potential    Kinetic En.   Total Energy  Conserved En.    Temperature
   -7.81657e+05    1.36814e+05   -6.44843e+05    3.34674e+07    2.97940e+02
 Pres. DC (bar) Pressure (bar)   Constr. rmsd
   -2.21301e+02    7.55135e+01    0.00000e+00

           Step           Time
      465030000   930060.00000

   Energies (kJ/mol)
        G96Bond       G96Angle    Proper Dih.  Improper Dih.          LJ-14
    2.28461e+03    3.53151e+03    2.75449e+03    1.14093e+03   -3.01682e+02
     Coulomb-14        LJ (SR)  Disper. corr.   Coulomb (SR)   Coul. recip.
    2.83521e+04    1.23832e+05   -7.46007e+03   -9.41980e+05    5.25747e+03
      Potential    Kinetic En.   Total Energy  Conserved En.    Temperature
   -7.82589e+05    1.37726e+05   -6.44862e+05    3.34679e+07    2.99927e+02
 Pres. DC (bar) Pressure (bar)   Constr. rmsd
   -2.20604e+02   -1.10959e+02    0.00000e+00

           Step           Time
      465035000   930070.00000

   Energies (kJ/mol)
        G96Bond       G96Angle    Proper Dih.  Improper Dih.          LJ-14
    2.29799e+03    3.87735e+03    2.66438e+03    1.19567e+03   -2.67869e+02
     Coulomb-14        LJ (SR)  Disper. corr.   Coulomb (SR)   Coul. recip.
    2.81116e+04    1.23773e+05   -7.47670e+03   -9.41230e+05    5.26479e+03
      Potential    Kinetic En.   Total Energy  Conserved En.    Temperature
   -7.81790e+05    1.37243e+05   -6.44547e+05    3.34683e+07    2.98874e+02
 Pres. DC (bar) Pressure (bar)   Constr. rmsd
   -2.21588e+02   -3.84083e+00    0.00000e+00

           Step           Time
      465040000   930080.00000

   Energies (kJ/mol)
        G96Bond       G96Angle    Proper Dih.  Improper Dih.          LJ-14
    2.45516e+03    3.57477e+03    2.72205e+03    1.14636e+03   -2.94789e+02
     Coulomb-14        LJ (SR)  Disper. corr.   Coulomb (SR)   Coul. recip.
    2.80306e+04    1.23906e+05   -7.44845e+03   -9.40833e+05    5.33564e+03
      Potential    Kinetic En.   Total Energy  Conserved En.    Temperature
   -7.81406e+05    1.37550e+05   -6.43856e+05    3.34685e+07    2.99543e+02
 Pres. DC (bar) Pressure (bar)   Constr. rmsd
   -2.19918e+02   -1.34717e+02    0.00000e+00

           Step           Time
      465045000   930090.00000

   Energies (kJ/mol)
        G96Bond       G96Angle    Proper Dih.  Improper Dih.          LJ-14
    2.39155e+03    3.76789e+03    2.78763e+03    1.10922e+03   -2.52413e+02
     Coulomb-14        LJ (SR)  Disper. corr.   Coulomb (SR)   Coul. recip.
    2.82661e+04    1.24044e+05   -7.47121e+03   -9.40193e+05    5.22195e+03
      Potential    Kinetic En.   Total Energy  Conserved En.    Temperature
   -7.80329e+05    1.37539e+05   -6.42789e+05    3.34688e+07    2.99520e+02
 Pres. DC (bar) Pressure (bar)   Constr. rmsd
   -2.21263e+02    8.22040e+01    0.00000e+00

           Step           Time
      465050000   930100.00000

   Energies (kJ/mol)
        G96Bond       G96Angle    Proper Dih.  Improper Dih.          LJ-14
    2.29336e+03    3.69861e+03    2.73359e+03    1.12815e+03   -2.89493e+02
     Coulomb-14        LJ (SR)  Disper. corr.   Coulomb (SR)   Coul. recip.
    2.82832e+04    1.23781e+05   -7.43738e+03   -9.39005e+05    5.29829e+03
      Potential    Kinetic En.   Total Energy  Conserved En.    Temperature
   -7.79515e+05    1.38321e+05   -6.41194e+05    3.34691e+07    3.01222e+02
 Pres. DC (bar) Pressure (bar)   Constr. rmsd
   -2.19266e+02    4.39681e-01    0.00000e+00

           Step           Time
      465055000   930110.00000

   Energies (kJ/mol)
        G96Bond       G96Angle    Proper Dih.  Improper Dih.          LJ-14
    2.33915e+03    3.76295e+03    2.68514e+03    1.13116e+03   -2.77949e+02
     Coulomb-14        LJ (SR)  Disper. corr.   Coulomb (SR)   Coul. recip.
    2.83478e+04    1.23338e+05   -7.45093e+03   -9.39322e+05    5.28348e+03
      Potential    Kinetic En.   Total Energy  Conserved En.    Temperature
   -7.80163e+05    1.38759e+05   -6.41405e+05    3.34699e+07    3.02175e+02
 Pres. DC (bar) Pressure (bar)   Constr. rmsd
   -2.20065e+02   -1.48230e+02    0.00000e+00

           Step           Time
      465060000   930120.00000

   Energies (kJ/mol)
        G96Bond       G96Angle    Proper Dih.  Improper Dih.          LJ-14
    2.34192e+03    3.71799e+03    2.73371e+03    1.02768e+03   -2.53325e+02
     Coulomb-14        LJ (SR)  Disper. corr.   Coulomb (SR)   Coul. recip.
    2.82968e+04    1.24277e+05   -7.41841e+03   -9.40199e+05    5.24402e+03
      Potential    Kinetic En.   Total Energy  Conserved En.    Temperature
   -7.80232e+05    1.38012e+05   -6.42220e+05    3.34701e+07    3.00549e+02
 Pres. DC (bar) Pressure (bar)   Constr. rmsd
   -2.18150e+02   -5.04734e+01    0.00000e+00

           Step           Time
      465065000   930130.00000

   Energies (kJ/mol)
        G96Bond       G96Angle    Proper Dih.  Improper Dih.          LJ-14
    2.27932e+03    3.72077e+03    2.75811e+03    1.07703e+03   -2.56420e+02
     Coulomb-14        LJ (SR)  Disper. corr.   Coulomb (SR)   Coul. recip.
    2.84580e+04    1.24650e+05   -7.49952e+03   -9.42695e+05    5.25676e+03
      Potential    Kinetic En.   Total Energy  Conserved En.    Temperature
   -7.82251e+05    1.37516e+05   -6.44736e+05    3.34704e+07    2.99468e+02
 Pres. DC (bar) Pressure (bar)   Constr. rmsd
   -2.22941e+02    1.77548e+02    0.00000e+00

           Step           Time
      465070000   930140.00000

   Energies (kJ/mol)
        G96Bond       G96Angle    Proper Dih.  Improper Dih.          LJ-14
    2.40087e+03    3.69615e+03    2.71575e+03    1.05344e+03   -3.91460e+02
     Coulomb-14        LJ (SR)  Disper. corr.   Coulomb (SR)   Coul. recip.
    2.80888e+04    1.22725e+05   -7.42777e+03   -9.38377e+05    5.25218e+03
      Potential    Kinetic En.   Total Energy  Conserved En.    Temperature
   -7.80264e+05    1.37660e+05   -6.42604e+05    3.34707e+07    2.99782e+02
 Pres. DC (bar) Pressure (bar)   Constr. rmsd
   -2.18700e+02   -2.14839e+02    0.00000e+00

           Step           Time
      465075000   930150.00000

   Energies (kJ/mol)
        G96Bond       G96Angle    Proper Dih.  Improper Dih.          LJ-14
    2.38329e+03    3.68481e+03    2.74827e+03    1.08600e+03   -3.22080e+02
     Coulomb-14        LJ (SR)  Disper. corr.   Coulomb (SR)   Coul. recip.
    2.83529e+04    1.24028e+05   -7.46139e+03   -9.41399e+05    5.13420e+03
      Potential    Kinetic En.   Total Energy  Conserved En.    Temperature
   -7.81765e+05    1.37373e+05   -6.44391e+05    3.34709e+07    2.99158e+02
 Pres. DC (bar) Pressure (bar)   Constr. rmsd
   -2.20682e+02   -1.38800e+01    0.00000e+00

           Step           Time
      465080000   930160.00000

   Energies (kJ/mol)
        G96Bond       G96Angle    Proper Dih.  Improper Dih.          LJ-14
    2.26591e+03    3.76947e+03    2.79413e+03    1.19922e+03   -2.88252e+02
     Coulomb-14        LJ (SR)  Disper. corr.   Coulomb (SR)   Coul. recip.
    2.84354e+04    1.22629e+05   -7.40269e+03   -9.38709e+05    5.24282e+03
      Potential    Kinetic En.   Total Energy  Conserved En.    Temperature
   -7.80065e+05    1.37485e+05   -6.42579e+05    3.34713e+07    2.99402e+02
 Pres. DC (bar) Pressure (bar)   Constr. rmsd
   -2.17228e+02   -2.13608e+02    0.00000e+00

           Step           Time
      465085000   930170.00000

   Energies (kJ/mol)
        G96Bond       G96Angle    Proper Dih.  Improper Dih.          LJ-14
    2.31108e+03    3.82080e+03    2.77386e+03    1.07446e+03   -3.03174e+02
     Coulomb-14        LJ (SR)  Disper. corr.   Coulomb (SR)   Coul. recip.
    2.83174e+04    1.23762e+05   -7.49280e+03   -9.40631e+05    5.23404e+03
      Potential    Kinetic En.   Total Energy  Conserved En.    Temperature
   -7.81133e+05    1.37522e+05   -6.43611e+05    3.34722e+07    2.99482e+02
 Pres. DC (bar) Pressure (bar)   Constr. rmsd
   -2.22542e+02    1.90035e+01    0.00000e+00

           Step           Time
      465090000   930180.00000

   Energies (kJ/mol)
        G96Bond       G96Angle    Proper Dih.  Improper Dih.          LJ-14
    2.38755e+03    3.72157e+03    2.71977e+03    1.14965e+03   -3.20765e+02
     Coulomb-14        LJ (SR)  Disper. corr.   Coulomb (SR)   Coul. recip.
    2.82245e+04    1.24671e+05   -7.39482e+03   -9.39692e+05    5.25677e+03
      Potential    Kinetic En.   Total Energy  Conserved En.    Temperature
   -7.79277e+05    1.37313e+05   -6.41964e+05    3.34730e+07    2.99027e+02
 Pres. DC (bar) Pressure (bar)   Constr. rmsd
   -2.16767e+02   -3.21532e+01    0.00000e+00

           Step           Time
      465095000   930190.00000

   Energies (kJ/mol)
        G96Bond       G96Angle    Proper Dih.  Improper Dih.          LJ-14
    2.31257e+03    3.90387e+03    2.69219e+03    1.14351e+03   -3.74018e+02
     Coulomb-14        LJ (SR)  Disper. corr.   Coulomb (SR)   Coul. recip.
    2.80639e+04    1.24167e+05   -7.43638e+03   -9.39441e+05    5.41236e+03
      Potential    Kinetic En.   Total Energy  Conserved En.    Temperature
   -7.79556e+05    1.38164e+05   -6.41391e+05    3.34734e+07    3.00881e+02
 Pres. DC (bar) Pressure (bar)   Constr. rmsd
   -2.19207e+02   -2.03080e+01    0.00000e+00

           Step           Time
      465100000   930200.00000

   Energies (kJ/mol)
        G96Bond       G96Angle    Proper Dih.  Improper Dih.          LJ-14
    2.41265e+03    3.80098e+03    2.73930e+03    1.09690e+03   -3.02880e+02
     Coulomb-14        LJ (SR)  Disper. corr.   Coulomb (SR)   Coul. recip.
    2.82254e+04    1.26271e+05   -7.45686e+03   -9.43991e+05    5.26242e+03
      Potential    Kinetic En.   Total Energy  Conserved En.    Temperature
   -7.81942e+05    1.39093e+05   -6.42849e+05    3.34735e+07    3.02904e+02
 Pres. DC (bar) Pressure (bar)   Constr. rmsd
   -2.20415e+02    2.53770e+02    0.00000e+00

           Step           Time
      465105000   930210.00000

   Energies (kJ/mol)
        G96Bond       G96Angle    Proper Dih.  Improper Dih.          LJ-14
    2.34140e+03    3.88183e+03    2.82660e+03    1.03807e+03   -3.86466e+02
     Coulomb-14        LJ (SR)  Disper. corr.   Coulomb (SR)   Coul. recip.
    2.83122e+04    1.21404e+05   -7.42815e+03   -9.37432e+05    5.25613e+03
      Potential    Kinetic En.   Total Energy  Conserved En.    Temperature
   -7.80186e+05    1.37250e+05   -6.42936e+05    3.34739e+07    2.98889e+02
 Pres. DC (bar) Pressure (bar)   Constr. rmsd
   -2.18723e+02   -3.92069e+02    0.00000e+00

           Step           Time
      465110000   930220.00000

   Energies (kJ/mol)
        G96Bond       G96Angle    Proper Dih.  Improper Dih.          LJ-14
    2.47057e+03    3.75531e+03    2.76323e+03    1.05468e+03   -3.03747e+02
     Coulomb-14        LJ (SR)  Disper. corr.   Coulomb (SR)   Coul. recip.
    2.81282e+04    1.24663e+05   -7.47241e+03   -9.42016e+05    5.26293e+03
      Potential    Kinetic En.   Total Energy  Conserved En.    Temperature
   -7.81694e+05    1.38329e+05   -6.43365e+05    3.34743e+07    3.01239e+02
 Pres. DC (bar) Pressure (bar)   Constr. rmsd
   -2.21334e+02    4.86409e+01    0.00000e+00

           Step           Time
      465115000   930230.00000

   Energies (kJ/mol)
        G96Bond       G96Angle    Proper Dih.  Improper Dih.          LJ-14
    2.47986e+03    3.74736e+03    2.83188e+03    1.08652e+03   -3.48520e+02
     Coulomb-14        LJ (SR)  Disper. corr.   Coulomb (SR)   Coul. recip.
    2.83197e+04    1.22947e+05   -7.43650e+03   -9.38683e+05    5.34979e+03
      Potential    Kinetic En.   Total Energy  Conserved En.    Temperature
   -7.79706e+05    1.37185e+05   -6.42520e+05    3.34746e+07    2.98749e+02
 Pres. DC (bar) Pressure (bar)   Constr. rmsd
   -2.19214e+02   -1.78960e+02    0.00000e+00

           Step           Time
      465120000   930240.00000

   Energies (kJ/mol)
        G96Bond       G96Angle    Proper Dih.  Improper Dih.          LJ-14
    2.38246e+03    3.83319e+03    2.74757e+03    1.10535e+03   -2.60062e+02
     Coulomb-14        LJ (SR)  Disper. corr.   Coulomb (SR)   Coul. recip.
    2.82653e+04    1.22612e+05   -7.43972e+03   -9.38510e+05    5.29175e+03
      Potential    Kinetic En.   Total Energy  Conserved En.    Temperature
   -7.79972e+05    1.37938e+05   -6.42034e+05    3.34748e+07    3.00388e+02
 Pres. DC (bar) Pressure (bar)   Constr. rmsd
   -2.19404e+02   -1.99207e+02    0.00000e+00

           Step           Time
      465125000   930250.00000

   Energies (kJ/mol)
        G96Bond       G96Angle    Proper Dih.  Improper Dih.          LJ-14
    2.36146e+03    3.76554e+03    2.72361e+03    1.07630e+03   -2.87271e+02
     Coulomb-14        LJ (SR)  Disper. corr.   Coulomb (SR)   Coul. recip.
    2.83906e+04    1.23730e+05   -7.46662e+03   -9.40033e+05    5.31650e+03
      Potential    Kinetic En.   Total Energy  Conserved En.    Temperature
   -7.80423e+05    1.38796e+05   -6.41627e+05    3.34749e+07    3.02257e+02
 Pres. DC (bar) Pressure (bar)   Constr. rmsd
   -2.20991e+02    3.57423e+01    0.00000e+00

           Step           Time
      465130000   930260.00000

   Energies (kJ/mol)
        G96Bond       G96Angle    Proper Dih.  Improper Dih.          LJ-14
    2.41502e+03    3.67790e+03    2.90116e+03    1.04430e+03   -4.03063e+02
     Coulomb-14        LJ (SR)  Disper. corr.   Coulomb (SR)   Coul. recip.
    2.82762e+04    1.23883e+05   -7.44427e+03   -9.39374e+05    5.37307e+03
      Potential    Kinetic En.   Total Energy  Conserved En.    Temperature
   -7.79651e+05    1.37935e+05   -6.41716e+05    3.34751e+07    3.00382e+02
 Pres. DC (bar) Pressure (bar)   Constr. rmsd
   -2.19672e+02   -3.02540e+01    0.00000e+00

           Step           Time
      465135000   930270.00000

   Energies (kJ/mol)
        G96Bond       G96Angle    Proper Dih.  Improper Dih.          LJ-14
    2.29687e+03    3.75278e+03    2.71685e+03    1.06734e+03   -2.29984e+02
     Coulomb-14        LJ (SR)  Disper. corr.   Coulomb (SR)   Coul. recip.
    2.81715e+04    1.23702e+05   -7.48739e+03   -9.39793e+05    5.26296e+03
      Potential    Kinetic En.   Total Energy  Conserved En.    Temperature
   -7.80540e+05    1.38109e+05   -6.42432e+05    3.34752e+07    3.00760e+02
 Pres. DC (bar) Pressure (bar)   Constr. rmsd
   -2.22221e+02    4.70905e+01    0.00000e+00

           Step           Time
      465140000   930280.00000

   Energies (kJ/mol)
        G96Bond       G96Angle    Proper Dih.  Improper Dih.          LJ-14
    2.38884e+03    3.72682e+03    2.77077e+03    1.07350e+03   -3.36606e+02
     Coulomb-14        LJ (SR)  Disper. corr.   Coulomb (SR)   Coul. recip.
    2.81590e+04    1.21796e+05   -7.43900e+03   -9.37643e+05    5.27017e+03
      Potential    Kinetic En.   Total Energy  Conserved En.    Temperature
   -7.80233e+05    1.36850e+05   -6.43383e+05    3.34755e+07    2.98019e+02
 Pres. DC (bar) Pressure (bar)   Constr. rmsd
   -2.19362e+02   -2.08669e+02    0.00000e+00

           Step           Time
      465145000   930290.00000

   Energies (kJ/mol)
        G96Bond       G96Angle    Proper Dih.  Improper Dih.          LJ-14
    2.36036e+03    3.70295e+03    2.81533e+03    1.10165e+03   -2.72054e+02
     Coulomb-14        LJ (SR)  Disper. corr.   Coulomb (SR)   Coul. recip.
    2.80467e+04    1.21913e+05   -7.44520e+03   -9.39186e+05    5.22907e+03
      Potential    Kinetic En.   Total Energy  Conserved En.    Temperature
   -7.81735e+05    1.37222e+05   -6.44513e+05    3.34757e+07    2.98829e+02
 Pres. DC (bar) Pressure (bar)   Constr. rmsd
   -2.19727e+02   -2.88695e+02    0.00000e+00

           Step           Time
      465150000   930300.00000

   Energies (kJ/mol)
        G96Bond       G96Angle    Proper Dih.  Improper Dih.          LJ-14
    2.42629e+03    3.77104e+03    2.68772e+03    1.14191e+03   -2.40133e+02
     Coulomb-14        LJ (SR)  Disper. corr.   Coulomb (SR)   Coul. recip.
    2.81238e+04    1.22418e+05   -7.48380e+03   -9.39531e+05    5.27645e+03
      Potential    Kinetic En.   Total Energy  Conserved En.    Temperature
   -7.81410e+05    1.37914e+05   -6.43496e+05    3.34759e+07    3.00335e+02
 Pres. DC (bar) Pressure (bar)   Constr. rmsd
   -2.22008e+02   -1.61039e+02    0.00000e+00

           Step           Time
      465155000   930310.00000

   Energies (kJ/mol)
        G96Bond       G96Angle    Proper Dih.  Improper Dih.          LJ-14
    2.52422e+03    3.68216e+03    2.69634e+03    1.08276e+03   -2.87596e+02
     Coulomb-14        LJ (SR)  Disper. corr.   Coulomb (SR)   Coul. recip.
    2.83629e+04    1.21162e+05   -7.45215e+03   -9.36665e+05    5.23060e+03
      Potential    Kinetic En.   Total Energy  Conserved En.    Temperature
   -7.79664e+05    1.38772e+05   -6.40892e+05    3.34767e+07    3.02205e+02
 Pres. DC (bar) Pressure (bar)   Constr. rmsd
   -2.20136e+02   -1.63247e+02    0.00000e+00

           Step           Time
      465160000   930320.00000

   Energies (kJ/mol)
        G96Bond       G96Angle    Proper Dih.  Improper Dih.          LJ-14
    2.39051e+03    3.68083e+03    2.79618e+03    1.17598e+03   -2.63627e+02
     Coulomb-14        LJ (SR)  Disper. corr.   Coulomb (SR)   Coul. recip.
    2.81206e+04    1.23991e+05   -7.43788e+03   -9.38811e+05    5.31003e+03
      Potential    Kinetic En.   Total Energy  Conserved En.    Temperature
   -7.79048e+05    1.38157e+05   -6.40891e+05    3.34769e+07    3.00865e+02
 Pres. DC (bar) Pressure (bar)   Constr. rmsd
   -2.19295e+02    7.88762e+01    0.00000e+00

           Step           Time
      465165000   930330.00000

   Energies (kJ/mol)
        G96Bond       G96Angle    Proper Dih.  Improper Dih.          LJ-14
    2.38560e+03    3.59683e+03    2.81469e+03    9.90046e+02   -3.13883e+02
     Coulomb-14        LJ (SR)  Disper. corr.   Coulomb (SR)   Coul. recip.
    2.81871e+04    1.26045e+05   -7.49720e+03   -9.43492e+05    5.21807e+03
      Potential    Kinetic En.   Total Energy  Conserved En.    Temperature
   -7.82065e+05    1.38508e+05   -6.43558e+05    3.34774e+07    3.01629e+02
 Pres. DC (bar) Pressure (bar)   Constr. rmsd
   -2.22803e+02    3.01427e+02    0.00000e+00

           Step           Time
      465170000   930340.00000

   Energies (kJ/mol)
        G96Bond       G96Angle    Proper Dih.  Improper Dih.          LJ-14
    2.35869e+03    3.61906e+03    2.69118e+03    1.04592e+03   -2.44372e+02
     Coulomb-14        LJ (SR)  Disper. corr.   Coulomb (SR)   Coul. recip.
    2.83440e+04    1.24745e+05   -7.49824e+03   -9.42312e+05    5.33298e+03
      Potential    Kinetic En.   Total Energy  Conserved En.    Temperature
   -7.81917e+05    1.36882e+05   -6.45035e+05    3.34776e+07    2.98089e+02
 Pres. DC (bar) Pressure (bar)   Constr. rmsd
   -2.22865e+02    1.80583e+02    0.00000e+00

           Step           Time
      465175000   930350.00000

   Energies (kJ/mol)
        G96Bond       G96Angle    Proper Dih.  Improper Dih.          LJ-14
    2.39406e+03    3.86140e+03    2.76363e+03    1.08312e+03   -4.00141e+02
     Coulomb-14        LJ (SR)  Disper. corr.   Coulomb (SR)   Coul. recip.
    2.82862e+04    1.22667e+05   -7.42498e+03   -9.37453e+05    5.36976e+03
      Potential    Kinetic En.   Total Energy  Conserved En.    Temperature
   -7.78852e+05    1.37749e+05   -6.41104e+05    3.34780e+07    2.99975e+02
 Pres. DC (bar) Pressure (bar)   Constr. rmsd
   -2.18537e+02   -1.55239e+02    0.00000e+00

           Step           Time
      465180000   930360.00000

   Energies (kJ/mol)
        G96Bond       G96Angle    Proper Dih.  Improper Dih.          LJ-14
    2.47240e+03    3.78752e+03    2.79117e+03    1.06208e+03   -3.25040e+02
     Coulomb-14        LJ (SR)  Disper. corr.   Coulomb (SR)   Coul. recip.
    2.81637e+04    1.23013e+05   -7.43034e+03   -9.38539e+05    5.35516e+03
      Potential    Kinetic En.   Total Energy  Conserved En.    Temperature
   -7.79650e+05    1.37842e+05   -6.41807e+05    3.34785e+07    3.00180e+02
 Pres. DC (bar) Pressure (bar)   Constr. rmsd
   -2.18852e+02   -1.18679e+02    0.00000e+00

           Step           Time
      465185000   930370.00000

   Energies (kJ/mol)
        G96Bond       G96Angle    Proper Dih.  Improper Dih.          LJ-14
    2.28129e+03    3.77217e+03    2.75738e+03    1.02863e+03   -3.80899e+02
     Coulomb-14        LJ (SR)  Disper. corr.   Coulomb (SR)   Coul. recip.
    2.81275e+04    1.23839e+05   -7.46367e+03   -9.38060e+05    5.36503e+03
      Potential    Kinetic En.   Total Energy  Conserved En.    Temperature
   -7.78734e+05    1.37377e+05   -6.41356e+05    3.34789e+07    2.99167e+02
 Pres. DC (bar) Pressure (bar)   Constr. rmsd
   -2.20817e+02    4.15474e+01    0.00000e+00

           Step           Time
      465190000   930380.00000

   Energies (kJ/mol)
        G96Bond       G96Angle    Proper Dih.  Improper Dih.          LJ-14
    2.36991e+03    3.80958e+03    2.79746e+03    1.14462e+03   -2.93450e+02
     Coulomb-14        LJ (SR)  Disper. corr.   Coulomb (SR)   Coul. recip.
    2.80993e+04    1.25610e+05   -7.47683e+03   -9.41910e+05    5.35288e+03
      Potential    Kinetic En.   Total Energy  Conserved En.    Temperature
   -7.80497e+05    1.38299e+05   -6.42198e+05    3.34792e+07    3.01175e+02
 Pres. DC (bar) Pressure (bar)   Constr. rmsd
   -2.21595e+02    1.53287e+02    0.00000e+00

           Step           Time
      465195000   930390.00000

   Energies (kJ/mol)
        G96Bond       G96Angle    Proper Dih.  Improper Dih.          LJ-14
    2.30080e+03    3.76130e+03    2.67463e+03    1.12951e+03   -2.52063e+02
     Coulomb-14        LJ (SR)  Disper. corr.   Coulomb (SR)   Coul. recip.
    2.81204e+04    1.24711e+05   -7.48452e+03   -9.40611e+05    5.29551e+03
      Potential    Kinetic En.   Total Energy  Conserved En.    Temperature
   -7.80354e+05    1.38454e+05   -6.41900e+05    3.34794e+07    3.01512e+02
 Pres. DC (bar) Pressure (bar)   Constr. rmsd
   -2.22051e+02    8.80815e+01    0.00000e+00

           Step           Time
      465200000   930400.00000

   Energies (kJ/mol)
        G96Bond       G96Angle    Proper Dih.  Improper Dih.          LJ-14
    2.34533e+03    3.73375e+03    2.66175e+03    1.07745e+03   -2.35811e+02
     Coulomb-14        LJ (SR)  Disper. corr.   Coulomb (SR)   Coul. recip.
    2.81294e+04    1.23197e+05   -7.44017e+03   -9.39407e+05    5.25407e+03
      Potential    Kinetic En.   Total Energy  Conserved En.    Temperature
   -7.80685e+05    1.37672e+05   -6.43012e+05    3.34798e+07    2.99809e+02
 Pres. DC (bar) Pressure (bar)   Constr. rmsd
   -2.19431e+02   -6.33995e+01    0.00000e+00

           Step           Time
      465205000   930410.00000

   Energies (kJ/mol)
        G96Bond       G96Angle    Proper Dih.  Improper Dih.          LJ-14
    2.33591e+03    3.70419e+03    2.71640e+03    1.09504e+03   -2.77865e+02
     Coulomb-14        LJ (SR)  Disper. corr.   Coulomb (SR)   Coul. recip.
    2.80549e+04    1.22160e+05   -7.46058e+03   -9.38819e+05    5.24280e+03
      Potential    Kinetic En.   Total Energy  Conserved En.    Temperature
   -7.81248e+05    1.37350e+05   -6.43897e+05    3.34802e+07    2.99108e+02
 Pres. DC (bar) Pressure (bar)   Constr. rmsd
   -2.20635e+02   -2.59486e+02    0.00000e+00

           Step           Time
      465210000   930420.00000

   Energies (kJ/mol)
        G96Bond       G96Angle    Proper Dih.  Improper Dih.          LJ-14
    2.32281e+03    3.93903e+03    2.73071e+03    1.06487e+03   -3.18481e+02
     Coulomb-14        LJ (SR)  Disper. corr.   Coulomb (SR)   Coul. recip.
    2.79539e+04    1.24522e+05   -7.46070e+03   -9.41240e+05    5.19782e+03
      Potential    Kinetic En.   Total Energy  Conserved En.    Temperature
   -7.81288e+05    1.37647e+05   -6.43640e+05    3.34804e+07    2.99755e+02
 Pres. DC (bar) Pressure (bar)   Constr. rmsd
   -2.20642e+02   -5.07839e+01    0.00000e+00

           Step           Time
      465215000   930430.00000

   Energies (kJ/mol)
        G96Bond       G96Angle    Proper Dih.  Improper Dih.          LJ-14
    2.33596e+03    3.83519e+03    2.74355e+03    1.18146e+03   -2.85853e+02
     Coulomb-14        LJ (SR)  Disper. corr.   Coulomb (SR)   Coul. recip.
    2.80964e+04    1.24477e+05   -7.52488e+03   -9.40714e+05    5.20827e+03
      Potential    Kinetic En.   Total Energy  Conserved En.    Temperature
   -7.80647e+05    1.38179e+05   -6.42468e+05    3.34808e+07    3.00912e+02
 Pres. DC (bar) Pressure (bar)   Constr. rmsd
   -2.24449e+02    2.00191e+02    0.00000e+00

           Step           Time
      465220000   930440.00000

   Energies (kJ/mol)
        G96Bond       G96Angle    Proper Dih.  Improper Dih.          LJ-14
    2.36970e+03    3.68388e+03    2.75840e+03    1.12282e+03   -3.12489e+02
     Coulomb-14        LJ (SR)  Disper. corr.   Coulomb (SR)   Coul. recip.
    2.82266e+04    1.25280e+05   -7.42739e+03   -9.41117e+05    5.29313e+03
      Potential    Kinetic En.   Total Energy  Conserved En.    Temperature
   -7.80122e+05    1.38354e+05   -6.41768e+05    3.34810e+07    3.01295e+02
 Pres. DC (bar) Pressure (bar)   Constr. rmsd
   -2.18678e+02    2.36467e+01    0.00000e+00

           Step           Time
      465225000   930450.00000

   Energies (kJ/mol)
        G96Bond       G96Angle    Proper Dih.  Improper Dih.          LJ-14
    2.40970e+03    3.67692e+03    2.75280e+03    1.10509e+03   -3.60757e+02
     Coulomb-14        LJ (SR)  Disper. corr.   Coulomb (SR)   Coul. recip.
    2.83058e+04    1.23023e+05   -7.46496e+03   -9.38770e+05    5.25097e+03
      Potential    Kinetic En.   Total Energy  Conserved En.    Temperature
   -7.80071e+05    1.37498e+05   -6.42573e+05    3.34812e+07    2.99431e+02
 Pres. DC (bar) Pressure (bar)   Constr. rmsd
   -2.20893e+02   -6.22969e+01    0.00000e+00

           Step           Time
      465230000   930460.00000

   Energies (kJ/mol)
        G96Bond       G96Angle    Proper Dih.  Improper Dih.          LJ-14
    2.35926e+03    3.75224e+03    2.80159e+03    1.06013e+03   -4.16748e+02
     Coulomb-14        LJ (SR)  Disper. corr.   Coulomb (SR)   Coul. recip.
    2.84252e+04    1.23432e+05   -7.42107e+03   -9.40550e+05    5.31118e+03
      Potential    Kinetic En.   Total Energy  Conserved En.    Temperature
   -7.81246e+05    1.36852e+05   -6.44394e+05    3.34814e+07    2.98024e+02
 Pres. DC (bar) Pressure (bar)   Constr. rmsd
   -2.18306e+02   -2.93467e+02    0.00000e+00

           Step           Time
      465235000   930470.00000

   Energies (kJ/mol)
        G96Bond       G96Angle    Proper Dih.  Improper Dih.          LJ-14
    2.25985e+03    3.79519e+03    2.72620e+03    1.00741e+03   -3.15219e+02
     Coulomb-14        LJ (SR)  Disper. corr.   Coulomb (SR)   Coul. recip.
    2.80450e+04    1.25566e+05   -7.52416e+03   -9.42097e+05    5.35880e+03
      Potential    Kinetic En.   Total Energy  Conserved En.    Temperature
   -7.81177e+05    1.37621e+05   -6.43556e+05    3.34819e+07    2.99698e+02
 Pres. DC (bar) Pressure (bar)   Constr. rmsd
   -2.24406e+02    3.22937e+02    0.00000e+00

           Step           Time
      465240000   930480.00000

   Energies (kJ/mol)
        G96Bond       G96Angle    Proper Dih.  Improper Dih.          LJ-14
    2.48699e+03    3.67505e+03    2.75066e+03    1.18627e+03   -2.74375e+02
     Coulomb-14        LJ (SR)  Disper. corr.   Coulomb (SR)   Coul. recip.
    2.83121e+04    1.24634e+05   -7.43695e+03   -9.40432e+05    5.29876e+03
      Potential    Kinetic En.   Total Energy  Conserved En.    Temperature
   -7.79800e+05    1.38903e+05   -6.40897e+05    3.34824e+07    3.02489e+02
 Pres. DC (bar) Pressure (bar)   Constr. rmsd
   -2.19241e+02    5.40008e+01    0.00000e+00

           Step           Time
      465245000   930490.00000

   Energies (kJ/mol)
        G96Bond       G96Angle    Proper Dih.  Improper Dih.          LJ-14
    2.37695e+03    3.72937e+03    2.73026e+03    1.05701e+03   -3.21711e+02
     Coulomb-14        LJ (SR)  Disper. corr.   Coulomb (SR)   Coul. recip.
    2.81623e+04    1.23875e+05   -7.47532e+03   -9.40432e+05    5.30326e+03
      Potential    Kinetic En.   Total Energy  Conserved En.    Temperature
   -7.80994e+05    1.38121e+05   -6.42873e+05    3.34827e+07    3.00787e+02
 Pres. DC (bar) Pressure (bar)   Constr. rmsd
   -2.21506e+02   -5.17264e+01    0.00000e+00

           Step           Time
      465250000   930500.00000

   Energies (kJ/mol)
        G96Bond       G96Angle    Proper Dih.  Improper Dih.          LJ-14
    2.30891e+03    3.71233e+03    2.79406e+03    1.11360e+03   -3.38262e+02
     Coulomb-14        LJ (SR)  Disper. corr.   Coulomb (SR)   Coul. recip.
    2.83934e+04    1.24008e+05   -7.47417e+03   -9.40307e+05    5.27172e+03
      Potential    Kinetic En.   Total Energy  Conserved En.    Temperature
   -7.80518e+05    1.37317e+05   -6.43200e+05    3.34829e+07    2.99036e+02
 Pres. DC (bar) Pressure (bar)   Constr. rmsd
   -2.21438e+02    2.79725e+01    0.00000e+00

           Step           Time
      465255000   930510.00000

   Energies (kJ/mol)
        G96Bond       G96Angle    Proper Dih.  Improper Dih.          LJ-14
    2.34007e+03    3.70771e+03    2.63526e+03    1.06178e+03   -2.46955e+02
     Coulomb-14        LJ (SR)  Disper. corr.   Coulomb (SR)   Coul. recip.
    2.83903e+04    1.24027e+05   -7.45787e+03   -9.41737e+05    5.22570e+03
      Potential    Kinetic En.   Total Energy  Conserved En.    Temperature
   -7.82053e+05    1.36872e+05   -6.45181e+05    3.34832e+07    2.98066e+02
 Pres. DC (bar) Pressure (bar)   Constr. rmsd
   -2.20474e+02    1.28398e+02    0.00000e+00

           Step           Time
      465260000   930520.00000

   Energies (kJ/mol)
        G96Bond       G96Angle    Proper Dih.  Improper Dih.          LJ-14
    2.44134e+03    3.77210e+03    2.72104e+03    1.19886e+03   -3.18791e+02
     Coulomb-14        LJ (SR)  Disper. corr.   Coulomb (SR)   Coul. recip.
    2.80494e+04    1.22568e+05   -7.45020e+03   -9.37562e+05    5.23189e+03
      Potential    Kinetic En.   Total Energy  Conserved En.    Temperature
   -7.79348e+05    1.38129e+05   -6.41219e+05    3.34838e+07    3.00805e+02
 Pres. DC (bar) Pressure (bar)   Constr. rmsd
   -2.20022e+02   -2.12462e+02    0.00000e+00

           Step           Time
      465265000   930530.00000

   Energies (kJ/mol)
        G96Bond       G96Angle    Proper Dih.  Improper Dih.          LJ-14
    2.41161e+03    3.75980e+03    2.77485e+03    1.08904e+03   -3.46741e+02
     Coulomb-14        LJ (SR)  Disper. corr.   Coulomb (SR)   Coul. recip.
    2.82266e+04    1.26044e+05   -7.50424e+03   -9.42957e+05    5.25567e+03
      Potential    Kinetic En.   Total Energy  Conserved En.    Temperature
   -7.81247e+05    1.38029e+05   -6.43217e+05    3.34842e+07    3.00587e+02
 Pres. DC (bar) Pressure (bar)   Constr. rmsd
   -2.23221e+02    2.16166e+02    0.00000e+00

           Step           Time
      465270000   930540.00000

   Energies (kJ/mol)
        G96Bond       G96Angle    Proper Dih.  Improper Dih.          LJ-14
    2.36589e+03    3.64874e+03    2.75004e+03    1.06023e+03   -3.70248e+02
     Coulomb-14        LJ (SR)  Disper. corr.   Coulomb (SR)   Coul. recip.
    2.82675e+04    1.25690e+05   -7.46679e+03   -9.43637e+05    5.14363e+03
      Potential    Kinetic En.   Total Energy  Conserved En.    Temperature
   -7.82548e+05    1.37392e+05   -6.45155e+05    3.34844e+07    2.99200e+02
 Pres. DC (bar) Pressure (bar)   Constr. rmsd
   -2.21002e+02    1.06701e+02    0.00000e+00

           Step           Time
      465275000   930550.00000

   Energies (kJ/mol)
        G96Bond       G96Angle    Proper Dih.  Improper Dih.          LJ-14
    2.28561e+03    3.49570e+03    2.70137e+03    1.10632e+03   -3.10039e+02
     Coulomb-14        LJ (SR)  Disper. corr.   Coulomb (SR)   Coul. recip.
    2.82069e+04    1.24124e+05   -7.48713e+03   -9.42576e+05    5.19313e+03
      Potential    Kinetic En.   Total Energy  Conserved En.    Temperature
   -7.83260e+05    1.37496e+05   -6.45765e+05    3.34849e+07    2.99425e+02
 Pres. DC (bar) Pressure (bar)   Constr. rmsd
   -2.22205e+02    4.16801e+01    0.00000e+00

           Step           Time
      465280000   930560.00000

   Energies (kJ/mol)
        G96Bond       G96Angle    Proper Dih.  Improper Dih.          LJ-14
    2.45266e+03    3.64091e+03    2.83186e+03    1.12820e+03   -3.56791e+02
     Coulomb-14        LJ (SR)  Disper. corr.   Coulomb (SR)   Coul. recip.
    2.81854e+04    1.24213e+05   -7.42852e+03   -9.39918e+05    5.21762e+03
      Potential    Kinetic En.   Total Energy  Conserved En.    Temperature
   -7.80034e+05    1.38644e+05   -6.41390e+05    3.34857e+07    3.01925e+02
 Pres. DC (bar) Pressure (bar)   Constr. rmsd
   -2.18745e+02   -1.25615e+01    0.00000e+00

           Step           Time
      465285000   930570.00000

   Energies (kJ/mol)
        G96Bond       G96Angle    Proper Dih.  Improper Dih.          LJ-14
    2.44510e+03    3.83061e+03    2.78202e+03    1.13734e+03   -2.72001e+02
     Coulomb-14        LJ (SR)  Disper. corr.   Coulomb (SR)   Coul. recip.
    2.82729e+04    1.22648e+05   -7.42859e+03   -9.38259e+05    5.40874e+03
      Potential    Kinetic En.   Total Energy  Conserved En.    Temperature
   -7.79435e+05    1.39397e+05   -6.40038e+05    3.34859e+07    3.03565e+02
 Pres. DC (bar) Pressure (bar)   Constr. rmsd
   -2.18749e+02   -1.52410e+02    0.00000e+00

           Step           Time
      465290000   930580.00000

   Energies (kJ/mol)
        G96Bond       G96Angle    Proper Dih.  Improper Dih.          LJ-14
    2.28865e+03    3.65759e+03    2.81262e+03    1.13296e+03   -3.29801e+02
     Coulomb-14        LJ (SR)  Disper. corr.   Coulomb (SR)   Coul. recip.
    2.83929e+04    1.24592e+05   -7.48189e+03   -9.43411e+05    5.24793e+03
      Potential    Kinetic En.   Total Energy  Conserved En.    Temperature
   -7.83097e+05    1.37615e+05   -6.45483e+05    3.34861e+07    2.99684e+02
 Pres. DC (bar) Pressure (bar)   Constr. rmsd
   -2.21895e+02    3.67522e+01    0.00000e+00

           Step           Time
      465295000   930590.00000

   Energies (kJ/mol)
        G96Bond       G96Angle    Proper Dih.  Improper Dih.          LJ-14
    2.34910e+03    3.76408e+03    2.81309e+03    1.16856e+03   -3.38592e+02
     Coulomb-14        LJ (SR)  Disper. corr.   Coulomb (SR)   Coul. recip.
    2.83834e+04    1.23904e+05   -7.48885e+03   -9.39885e+05    5.22492e+03
      Potential    Kinetic En.   Total Energy  Conserved En.    Temperature
   -7.80105e+05    1.37163e+05   -6.42942e+05    3.34869e+07    2.98700e+02
 Pres. DC (bar) Pressure (bar)   Constr. rmsd
   -2.22308e+02    6.93702e+01    0.00000e+00

           Step           Time
      465300000   930600.00000

   Energies (kJ/mol)
        G96Bond       G96Angle    Proper Dih.  Improper Dih.          LJ-14
    2.33138e+03    3.72060e+03    2.79003e+03    1.03440e+03   -3.65839e+02
     Coulomb-14        LJ (SR)  Disper. corr.   Coulomb (SR)   Coul. recip.
    2.83017e+04    1.22281e+05   -7.46191e+03   -9.38628e+05    5.24521e+03
      Potential    Kinetic En.   Total Energy  Conserved En.    Temperature
   -7.80751e+05    1.37008e+05   -6.43742e+05    3.34872e+07    2.98364e+02
 Pres. DC (bar) Pressure (bar)   Constr. rmsd
   -2.20713e+02   -1.15345e+02    0.00000e+00

           Step           Time
      465305000   930610.00000

   Energies (kJ/mol)
        G96Bond       G96Angle    Proper Dih.  Improper Dih.          LJ-14
    2.34914e+03    3.84531e+03    2.78834e+03    1.06933e+03   -3.10508e+02
     Coulomb-14        LJ (SR)  Disper. corr.   Coulomb (SR)   Coul. recip.
    2.81237e+04    1.24278e+05   -7.50203e+03   -9.42168e+05    5.14419e+03
      Potential    Kinetic En.   Total Energy  Conserved En.    Temperature
   -7.82383e+05    1.37046e+05   -6.45337e+05    3.34874e+07    2.98446e+02
 Pres. DC (bar) Pressure (bar)   Constr. rmsd
   -2.23090e+02    2.24558e+01    0.00000e+00

           Step           Time
      465310000   930620.00000

   Energies (kJ/mol)
        G96Bond       G96Angle    Proper Dih.  Improper Dih.          LJ-14
    2.32667e+03    3.73653e+03    2.83467e+03    1.14686e+03   -3.90623e+02
     Coulomb-14        LJ (SR)  Disper. corr.   Coulomb (SR)   Coul. recip.
    2.82883e+04    1.23646e+05   -7.47967e+03   -9.40739e+05    5.31961e+03
      Potential    Kinetic En.   Total Energy  Conserved En.    Temperature
   -7.81311e+05    1.38530e+05   -6.42781e+05    3.34876e+07    3.01677e+02
 Pres. DC (bar) Pressure (bar)   Constr. rmsd
   -2.21764e+02   -1.79327e+02    0.00000e+00

           Step           Time
      465315000   930630.00000

   Energies (kJ/mol)
        G96Bond       G96Angle    Proper Dih.  Improper Dih.          LJ-14
    2.32336e+03    3.80927e+03    2.66921e+03    1.22808e+03   -3.08764e+02
     Coulomb-14        LJ (SR)  Disper. corr.   Coulomb (SR)   Coul. recip.
    2.82474e+04    1.23783e+05   -7.45539e+03   -9.39690e+05    5.22421e+03
      Potential    Kinetic En.   Total Energy  Conserved En.    Temperature
   -7.80170e+05    1.38878e+05   -6.41292e+05    3.34882e+07    3.02436e+02
 Pres. DC (bar) Pressure (bar)   Constr. rmsd
   -2.20328e+02    1.04261e+02    0.00000e+00

           Step           Time
      465320000   930640.00000

   Energies (kJ/mol)
        G96Bond       G96Angle    Proper Dih.  Improper Dih.          LJ-14
    2.25869e+03    3.66813e+03    2.72342e+03    1.09111e+03   -2.95668e+02
     Coulomb-14        LJ (SR)  Disper. corr.   Coulomb (SR)   Coul. recip.
    2.82618e+04    1.21699e+05   -7.43602e+03   -9.38516e+05    5.31895e+03
      Potential    Kinetic En.   Total Energy  Conserved En.    Temperature
   -7.81227e+05    1.36802e+05   -6.44425e+05    3.34886e+07    2.97914e+02
 Pres. DC (bar) Pressure (bar)   Constr. rmsd
   -2.19186e+02   -1.99273e+02    0.00000e+00

           Step           Time
      465325000   930650.00000

   Energies (kJ/mol)
        G96Bond       G96Angle    Proper Dih.  Improper Dih.          LJ-14
    2.30733e+03    3.84188e+03    2.69484e+03    1.14865e+03   -3.23716e+02
     Coulomb-14        LJ (SR)  Disper. corr.   Coulomb (SR)   Coul. recip.
    2.83679e+04    1.21838e+05   -7.40927e+03   -9.36718e+05    5.29614e+03
      Potential    Kinetic En.   Total Energy  Conserved En.    Temperature
   -7.78957e+05    1.38150e+05   -6.40806e+05    3.34896e+07    3.00851e+02
 Pres. DC (bar) Pressure (bar)   Constr. rmsd
   -2.17614e+02   -2.79425e+02    0.00000e+00

           Step           Time
      465330000   930660.00000

   Energies (kJ/mol)
        G96Bond       G96Angle    Proper Dih.  Improper Dih.          LJ-14
    2.40984e+03    3.64347e+03    2.84963e+03    1.09210e+03   -3.18016e+02
     Coulomb-14        LJ (SR)  Disper. corr.   Coulomb (SR)   Coul. recip.
    2.83489e+04    1.22924e+05   -7.45391e+03   -9.38554e+05    5.32819e+03
      Potential    Kinetic En.   Total Energy  Conserved En.    Temperature
   -7.79729e+05    1.37853e+05   -6.41876e+05    3.34897e+07    3.00202e+02
 Pres. DC (bar) Pressure (bar)   Constr. rmsd
   -2.20240e+02   -7.69705e+01    0.00000e+00

           Step           Time
      465335000   930670.00000

   Energies (kJ/mol)
        G96Bond       G96Angle    Proper Dih.  Improper Dih.          LJ-14
    2.35232e+03    3.83936e+03    2.79067e+03    1.14614e+03   -3.18256e+02
     Coulomb-14        LJ (SR)  Disper. corr.   Coulomb (SR)   Coul. recip.
    2.82483e+04    1.21613e+05   -7.43299e+03   -9.35637e+05    5.36014e+03
      Potential    Kinetic En.   Total Energy  Conserved En.    Temperature
   -7.78038e+05    1.36811e+05   -6.41228e+05    3.34899e+07    2.97933e+02
 Pres. DC (bar) Pressure (bar)   Constr. rmsd
   -2.19008e+02   -2.05437e+02    0.00000e+00

           Step           Time
      465340000   930680.00000

   Energies (kJ/mol)
        G96Bond       G96Angle    Proper Dih.  Improper Dih.          LJ-14
    2.38687e+03    3.76848e+03    2.65679e+03    1.08430e+03   -3.14456e+02
     Coulomb-14        LJ (SR)  Disper. corr.   Coulomb (SR)   Coul. recip.
    2.82752e+04    1.23201e+05   -7.51451e+03   -9.40693e+05    5.00050e+03
      Potential    Kinetic En.   Total Energy  Conserved En.    Temperature
   -7.82149e+05    1.37748e+05   -6.44402e+05    3.34904e+07    2.99974e+02
 Pres. DC (bar) Pressure (bar)   Constr. rmsd
   -2.23832e+02   -3.31065e+01    0.00000e+00

           Step           Time
      465345000   930690.00000

   Energies (kJ/mol)
        G96Bond       G96Angle    Proper Dih.  Improper Dih.          LJ-14
    2.31016e+03    3.84031e+03    2.79465e+03    1.08921e+03   -2.86080e+02
     Coulomb-14        LJ (SR)  Disper. corr.   Coulomb (SR)   Coul. recip.
    2.82316e+04    1.23653e+05   -7.46259e+03   -9.40210e+05    5.20717e+03
      Potential    Kinetic En.   Total Energy  Conserved En.    Temperature
   -7.80833e+05    1.37566e+05   -6.43267e+05    3.34910e+07    2.99578e+02
 Pres. DC (bar) Pressure (bar)   Constr. rmsd
   -2.20753e+02   -8.88289e+00    0.00000e+00

           Step           Time
      465350000   930700.00000

   Energies (kJ/mol)
        G96Bond       G96Angle    Proper Dih.  Improper Dih.          LJ-14
    2.37125e+03    3.71595e+03    2.70038e+03    1.13716e+03   -3.34112e+02
     Coulomb-14        LJ (SR)  Disper. corr.   Coulomb (SR)   Coul. recip.
    2.82662e+04    1.24060e+05   -7.47561e+03   -9.40846e+05    5.19505e+03
      Potential    Kinetic En.   Total Energy  Conserved En.    Temperature
   -7.81209e+05    1.38054e+05   -6.43155e+05    3.34919e+07    3.00641e+02
 Pres. DC (bar) Pressure (bar)   Constr. rmsd
   -2.21523e+02    3.57349e+01    0.00000e+00

           Step           Time
      465355000   930710.00000

   Energies (kJ/mol)
        G96Bond       G96Angle    Proper Dih.  Improper Dih.          LJ-14
    2.31713e+03    3.78186e+03    2.77310e+03    1.12450e+03   -2.97289e+02
     Coulomb-14        LJ (SR)  Disper. corr.   Coulomb (SR)   Coul. recip.
    2.81939e+04    1.23964e+05   -7.42648e+03   -9.40920e+05    5.23859e+03
      Potential    Kinetic En.   Total Energy  Conserved En.    Temperature
   -7.81252e+05    1.37887e+05   -6.43365e+05    3.34923e+07    3.00277e+02
 Pres. DC (bar) Pressure (bar)   Constr. rmsd
   -2.18625e+02    6.74754e+01    0.00000e+00

           Step           Time
      465360000   930720.00000

   Energies (kJ/mol)
        G96Bond       G96Angle    Proper Dih.  Improper Dih.          LJ-14
    2.18838e+03    3.69226e+03    2.72587e+03    1.10156e+03   -2.26441e+02
     Coulomb-14        LJ (SR)  Disper. corr.   Coulomb (SR)   Coul. recip.
    2.83254e+04    1.22758e+05   -7.41259e+03   -9.38535e+05    5.16000e+03
      Potential    Kinetic En.   Total Energy  Conserved En.    Temperature
   -7.80222e+05    1.36977e+05   -6.43246e+05    3.34925e+07    2.98295e+02
 Pres. DC (bar) Pressure (bar)   Constr. rmsd
   -2.17808e+02   -9.89904e+01    0.00000e+00

           Step           Time
      465365000   930730.00000

   Energies (kJ/mol)
        G96Bond       G96Angle    Proper Dih.  Improper Dih.          LJ-14
    2.37837e+03    3.86573e+03    2.79104e+03    1.09683e+03   -3.66703e+02
     Coulomb-14        LJ (SR)  Disper. corr.   Coulomb (SR)   Coul. recip.
    2.81106e+04    1.25210e+05   -7.50550e+03   -9.44546e+05    5.18344e+03
      Potential    Kinetic En.   Total Energy  Conserved En.    Temperature
   -7.83782e+05    1.38921e+05   -6.44860e+05    3.34936e+07    3.02530e+02
 Pres. DC (bar) Pressure (bar)   Constr. rmsd
   -2.23296e+02    1.21914e+02    0.00000e+00

           Step           Time
      465370000   930740.00000

   Energies (kJ/mol)
        G96Bond       G96Angle    Proper Dih.  Improper Dih.          LJ-14
    2.30497e+03    3.91960e+03    2.75799e+03    1.07555e+03   -4.00611e+02
     Coulomb-14        LJ (SR)  Disper. corr.   Coulomb (SR)   Coul. recip.
    2.83174e+04    1.24308e+05   -7.45397e+03   -9.41579e+05    5.20074e+03
      Potential    Kinetic En.   Total Energy  Conserved En.    Temperature
   -7.81550e+05    1.37590e+05   -6.43960e+05    3.34938e+07    2.99630e+02
 Pres. DC (bar) Pressure (bar)   Constr. rmsd
   -2.20244e+02   -4.69145e+01    0.00000e+00

           Step           Time
      465375000   930750.00000

   Energies (kJ/mol)
        G96Bond       G96Angle    Proper Dih.  Improper Dih.          LJ-14
    2.39739e+03    3.79154e+03    2.72474e+03    1.08069e+03   -3.14589e+02
     Coulomb-14        LJ (SR)  Disper. corr.   Coulomb (SR)   Coul. recip.
    2.84876e+04    1.22028e+05   -7.45046e+03   -9.38475e+05    5.23800e+03
      Potential    Kinetic En.   Total Energy  Conserved En.    Temperature
   -7.80492e+05    1.38827e+05   -6.41665e+05    3.34939e+07    3.02323e+02
 Pres. DC (bar) Pressure (bar)   Constr. rmsd
   -2.20037e+02   -2.48574e+02    0.00000e+00

           Step           Time
      465380000   930760.00000

   Energies (kJ/mol)
        G96Bond       G96Angle    Proper Dih.  Improper Dih.          LJ-14
    2.36129e+03    3.60236e+03    2.82737e+03    1.08430e+03   -3.57569e+02
     Coulomb-14        LJ (SR)  Disper. corr.   Coulomb (SR)   Coul. recip.
    2.83912e+04    1.21417e+05   -7.44135e+03   -9.36504e+05    5.17600e+03
      Potential    Kinetic En.   Total Energy  Conserved En.    Temperature
   -7.79443e+05    1.37879e+05   -6.41564e+05    3.34946e+07    3.00259e+02
 Pres. DC (bar) Pressure (bar)   Constr. rmsd
   -2.19500e+02   -2.54636e+02    0.00000e+00

           Step           Time
      465385000   930770.00000

   Energies (kJ/mol)
        G96Bond       G96Angle    Proper Dih.  Improper Dih.          LJ-14
    2.59015e+03    3.73540e+03    2.73154e+03    1.06467e+03   -2.83007e+02
     Coulomb-14        LJ (SR)  Disper. corr.   Coulomb (SR)   Coul. recip.
    2.83277e+04    1.24982e+05   -7.51154e+03   -9.41848e+05    5.18311e+03
      Potential    Kinetic En.   Total Energy  Conserved En.    Temperature
   -7.81027e+05    1.38020e+05   -6.43007e+05    3.34952e+07    3.00567e+02
 Pres. DC (bar) Pressure (bar)   Constr. rmsd
   -2.23655e+02    1.87152e+02    0.00000e+00

           Step           Time
      465390000   930780.00000

   Energies (kJ/mol)
        G96Bond       G96Angle    Proper Dih.  Improper Dih.          LJ-14
    2.39086e+03    3.47400e+03    2.87319e+03    1.13628e+03   -2.27238e+02
     Coulomb-14        LJ (SR)  Disper. corr.   Coulomb (SR)   Coul. recip.
    2.82729e+04    1.25600e+05   -7.46955e+03   -9.42841e+05    5.29524e+03
      Potential    Kinetic En.   Total Energy  Conserved En.    Temperature
   -7.81495e+05    1.37836e+05   -6.43659e+05    3.34958e+07    3.00166e+02
 Pres. DC (bar) Pressure (bar)   Constr. rmsd
   -2.21165e+02    1.90573e+02    0.00000e+00

           Step           Time
      465395000   930790.00000

   Energies (kJ/mol)
        G96Bond       G96Angle    Proper Dih.  Improper Dih.          LJ-14
    2.44116e+03    3.70564e+03    2.82634e+03    1.13129e+03   -3.70610e+02
     Coulomb-14        LJ (SR)  Disper. corr.   Coulomb (SR)   Coul. recip.
    2.82762e+04    1.26460e+05   -7.49577e+03   -9.43453e+05    5.27113e+03
      Potential    Kinetic En.   Total Energy  Conserved En.    Temperature
   -7.81208e+05    1.37858e+05   -6.43350e+05    3.34960e+07    3.00213e+02
 Pres. DC (bar) Pressure (bar)   Constr. rmsd
   -2.22718e+02    2.67927e+02    0.00000e+00

           Step           Time
      465400000   930800.00000

   Energies (kJ/mol)
        G96Bond       G96Angle    Proper Dih.  Improper Dih.          LJ-14
    2.41132e+03    3.64996e+03    2.65681e+03    1.07753e+03   -3.16516e+02
     Coulomb-14        LJ (SR)  Disper. corr.   Coulomb (SR)   Coul. recip.
    2.85811e+04    1.24090e+05   -7.47144e+03   -9.41154e+05    5.17439e+03
      Potential    Kinetic En.   Total Energy  Conserved En.    Temperature
   -7.81302e+05    1.37879e+05   -6.43422e+05    3.34965e+07    3.00260e+02
 Pres. DC (bar) Pressure (bar)   Constr. rmsd
   -2.21277e+02    4.36570e+01    0.00000e+00

           Step           Time
      465405000   930810.00000

   Energies (kJ/mol)
        G96Bond       G96Angle    Proper Dih.  Improper Dih.          LJ-14
    2.50618e+03    3.73961e+03    2.70477e+03    1.09315e+03   -4.19664e+02
     Coulomb-14        LJ (SR)  Disper. corr.   Coulomb (SR)   Coul. recip.
    2.82640e+04    1.24984e+05   -7.43049e+03   -9.40948e+05    5.24127e+03
      Potential    Kinetic En.   Total Energy  Conserved En.    Temperature
   -7.80265e+05    1.38252e+05   -6.42012e+05    3.34969e+07    3.01073e+02
 Pres. DC (bar) Pressure (bar)   Constr. rmsd
   -2.18860e+02   -1.57815e+00    0.00000e+00

           Step           Time
      465410000   930820.00000

   Energies (kJ/mol)
        G96Bond       G96Angle    Proper Dih.  Improper Dih.          LJ-14
    2.39764e+03    3.89650e+03    2.80843e+03    9.76874e+02   -3.07212e+02
     Coulomb-14        LJ (SR)  Disper. corr.   Coulomb (SR)   Coul. recip.
    2.82072e+04    1.25168e+05   -7.44935e+03   -9.41573e+05    5.15597e+03
      Potential    Kinetic En.   Total Energy  Conserved En.    Temperature
   -7.80719e+05    1.38326e+05   -6.42393e+05    3.34971e+07    3.01233e+02
 Pres. DC (bar) Pressure (bar)   Constr. rmsd
   -2.19972e+02    1.42711e+02    0.00000e+00

           Step           Time
      465415000   930830.00000

   Energies (kJ/mol)
        G96Bond       G96Angle    Proper Dih.  Improper Dih.          LJ-14
    2.41439e+03    3.57775e+03    2.78644e+03    1.05839e+03   -2.97308e+02
     Coulomb-14        LJ (SR)  Disper. corr.   Coulomb (SR)   Coul. recip.
    2.82726e+04    1.22832e+05   -7.47381e+03   -9.38986e+05    5.23381e+03
      Potential    Kinetic En.   Total Energy  Conserved En.    Temperature
   -7.80582e+05    1.37665e+05   -6.42916e+05    3.34973e+07    2.99794e+02
 Pres. DC (bar) Pressure (bar)   Constr. rmsd
   -2.21416e+02   -1.32797e+02    0.00000e+00

           Step           Time
      465420000   930840.00000

   Energies (kJ/mol)
        G96Bond       G96Angle    Proper Dih.  Improper Dih.          LJ-14
    2.31698e+03    3.65364e+03    2.74435e+03    1.08301e+03   -2.75121e+02
     Coulomb-14        LJ (SR)  Disper. corr.   Coulomb (SR)   Coul. recip.
    2.81379e+04    1.25252e+05   -7.49353e+03   -9.42252e+05    5.19323e+03
      Potential    Kinetic En.   Total Energy  Conserved En.    Temperature
   -7.81640e+05    1.37870e+05   -6.43769e+05    3.34977e+07    3.00240e+02
 Pres. DC (bar) Pressure (bar)   Constr. rmsd
   -2.22585e+02    2.85686e+02    0.00000e+00

           Step           Time
      465425000   930850.00000

   Energies (kJ/mol)
        G96Bond       G96Angle    Proper Dih.  Improper Dih.          LJ-14
    2.34820e+03    3.59090e+03    2.72124e+03    1.10522e+03   -3.47589e+02
     Coulomb-14        LJ (SR)  Disper. corr.   Coulomb (SR)   Coul. recip.
    2.82917e+04    1.23202e+05   -7.45387e+03   -9.40023e+05    5.23152e+03
      Potential    Kinetic En.   Total Energy  Conserved En.    Temperature
   -7.81333e+05    1.37008e+05   -6.44325e+05    3.34979e+07    2.98363e+02
 Pres. DC (bar) Pressure (bar)   Constr. rmsd
   -2.20238e+02   -1.39011e+02    0.00000e+00

           Step           Time
      465430000   930860.00000

   Energies (kJ/mol)
        G96Bond       G96Angle    Proper Dih.  Improper Dih.          LJ-14
    2.38749e+03    3.80193e+03    2.74279e+03    1.02060e+03   -3.03574e+02
     Coulomb-14        LJ (SR)  Disper. corr.   Coulomb (SR)   Coul. recip.
    2.82033e+04    1.24574e+05   -7.46537e+03   -9.40123e+05    5.31029e+03
      Potential    Kinetic En.   Total Energy  Conserved En.    Temperature
   -7.79851e+05    1.38209e+05   -6.41642e+05    3.34982e+07    3.00977e+02
 Pres. DC (bar) Pressure (bar)   Constr. rmsd
   -2.20918e+02    8.08014e+01    0.00000e+00

           Step           Time
      465435000   930870.00000

   Energies (kJ/mol)
        G96Bond       G96Angle    Proper Dih.  Improper Dih.          LJ-14
    2.28789e+03    3.59203e+03    2.71307e+03    9.68578e+02   -2.56632e+02
     Coulomb-14        LJ (SR)  Disper. corr.   Coulomb (SR)   Coul. recip.
    2.83697e+04    1.23393e+05   -7.48060e+03   -9.40742e+05    5.32770e+03
      Potential    Kinetic En.   Total Energy  Conserved En.    Temperature
   -7.81828e+05    1.37758e+05   -6.44070e+05    3.34985e+07    2.99995e+02
 Pres. DC (bar) Pressure (bar)   Constr. rmsd
   -2.21819e+02    3.66092e+01    0.00000e+00

           Step           Time
      465440000   930880.00000

   Energies (kJ/mol)
        G96Bond       G96Angle    Proper Dih.  Improper Dih.          LJ-14
    2.36667e+03    3.66292e+03    2.73285e+03    1.08963e+03   -2.61745e+02
     Coulomb-14        LJ (SR)  Disper. corr.   Coulomb (SR)   Coul. recip.
    2.82677e+04    1.23147e+05   -7.43114e+03   -9.38091e+05    5.13833e+03
      Potential    Kinetic En.   Total Energy  Conserved En.    Temperature
   -7.79378e+05    1.38342e+05   -6.41036e+05    3.34988e+07    3.01267e+02
 Pres. DC (bar) Pressure (bar)   Constr. rmsd
   -2.18898e+02   -3.07638e+01    0.00000e+00

           Step           Time
      465445000   930890.00000

   Energies (kJ/mol)
        G96Bond       G96Angle    Proper Dih.  Improper Dih.          LJ-14
    2.17671e+03    3.70838e+03    2.73552e+03    1.06426e+03   -2.24708e+02
     Coulomb-14        LJ (SR)  Disper. corr.   Coulomb (SR)   Coul. recip.
    2.83390e+04    1.23406e+05   -7.44060e+03   -9.39856e+05    5.32431e+03
      Potential    Kinetic En.   Total Energy  Conserved En.    Temperature
   -7.80768e+05    1.38688e+05   -6.42080e+05    3.34992e+07    3.02021e+02
 Pres. DC (bar) Pressure (bar)   Constr. rmsd
   -2.19456e+02    9.43685e+00    0.00000e+00

           Step           Time
      465450000   930900.00000

   Energies (kJ/mol)
        G96Bond       G96Angle    Proper Dih.  Improper Dih.          LJ-14
    2.25570e+03    3.73268e+03    2.59968e+03    1.14258e+03   -2.77831e+02
     Coulomb-14        LJ (SR)  Disper. corr.   Coulomb (SR)   Coul. recip.
    2.82359e+04    1.24822e+05   -7.43297e+03   -9.39684e+05    5.39206e+03
      Potential    Kinetic En.   Total Energy  Conserved En.    Temperature
   -7.79214e+05    1.37626e+05   -6.41588e+05    3.34995e+07    2.99708e+02
 Pres. DC (bar) Pressure (bar)   Constr. rmsd
   -2.19007e+02    8.52309e+01    0.00000e+00

           Step           Time
      465455000   930910.00000

   Energies (kJ/mol)
        G96Bond       G96Angle    Proper Dih.  Improper Dih.          LJ-14
    2.40989e+03    3.80580e+03    2.72902e+03    1.09450e+03   -2.40804e+02
     Coulomb-14        LJ (SR)  Disper. corr.   Coulomb (SR)   Coul. recip.
    2.84226e+04    1.21112e+05   -7.45323e+03   -9.37229e+05    5.27965e+03
      Potential    Kinetic En.   Total Energy  Conserved En.    Temperature
   -7.80069e+05    1.38212e+05   -6.41857e+05    3.34998e+07    3.00986e+02
 Pres. DC (bar) Pressure (bar)   Constr. rmsd
   -2.20200e+02   -1.86624e+02    0.00000e+00

           Step           Time
      465460000   930920.00000

   Energies (kJ/mol)
        G96Bond       G96Angle    Proper Dih.  Improper Dih.          LJ-14
    2.27323e+03    3.71592e+03    2.70983e+03    1.08159e+03   -2.75697e+02
     Coulomb-14        LJ (SR)  Disper. corr.   Coulomb (SR)   Coul. recip.
    2.80193e+04    1.24271e+05   -7.41455e+03   -9.40281e+05    5.27867e+03
      Potential    Kinetic En.   Total Energy  Conserved En.    Temperature
   -7.80622e+05    1.37855e+05   -6.42767e+05    3.34999e+07    3.00208e+02
 Pres. DC (bar) Pressure (bar)   Constr. rmsd
   -2.17924e+02   -3.40727e+01    0.00000e+00

           Step           Time
      465465000   930930.00000

   Energies (kJ/mol)
        G96Bond       G96Angle    Proper Dih.  Improper Dih.          LJ-14
    2.33669e+03    3.63672e+03    2.74559e+03    1.07117e+03   -2.79289e+02
     Coulomb-14        LJ (SR)  Disper. corr.   Coulomb (SR)   Coul. recip.
    2.83701e+04    1.23765e+05   -7.48721e+03   -9.40462e+05    5.31373e+03
      Potential    Kinetic En.   Total Energy  Conserved En.    Temperature
   -7.80989e+05    1.37311e+05   -6.43678e+05    3.35004e+07    2.99024e+02
 Pres. DC (bar) Pressure (bar)   Constr. rmsd
   -2.22210e+02    4.81452e+01    0.00000e+00

           Step           Time
      465470000   930940.00000

   Energies (kJ/mol)
        G96Bond       G96Angle    Proper Dih.  Improper Dih.          LJ-14
    2.41036e+03    3.65300e+03    2.73167e+03    1.06488e+03   -2.83240e+02
     Coulomb-14        LJ (SR)  Disper. corr.   Coulomb (SR)   Coul. recip.
    2.81886e+04    1.23182e+05   -7.44139e+03   -9.38588e+05    5.42813e+03
      Potential    Kinetic En.   Total Energy  Conserved En.    Temperature
   -7.79653e+05    1.38024e+05   -6.41630e+05    3.35006e+07    3.00574e+02
 Pres. DC (bar) Pressure (bar)   Constr. rmsd
   -2.19502e+02   -7.26933e+01    0.00000e+00

           Step           Time
      465475000   930950.00000

   Energies (kJ/mol)
        G96Bond       G96Angle    Proper Dih.  Improper Dih.          LJ-14
    2.44948e+03    3.69750e+03    2.76092e+03    1.07567e+03   -2.75334e+02
     Coulomb-14        LJ (SR)  Disper. corr.   Coulomb (SR)   Coul. recip.
    2.82492e+04    1.23723e+05   -7.47255e+03   -9.39078e+05    5.37193e+03
      Potential    Kinetic En.   Total Energy  Conserved En.    Temperature
   -7.79498e+05    1.37700e+05   -6.41798e+05    3.35009e+07    2.99870e+02
 Pres. DC (bar) Pressure (bar)   Constr. rmsd
   -2.21342e+02    1.15729e+02    0.00000e+00

           Step           Time
      465480000   930960.00000

   Energies (kJ/mol)
        G96Bond       G96Angle    Proper Dih.  Improper Dih.          LJ-14
    2.31511e+03    3.70062e+03    2.72536e+03    1.11196e+03   -3.60339e+02
     Coulomb-14        LJ (SR)  Disper. corr.   Coulomb (SR)   Coul. recip.
    2.81531e+04    1.24240e+05   -7.48534e+03   -9.41501e+05    5.21745e+03
      Potential    Kinetic En.   Total Energy  Conserved En.    Temperature
   -7.81883e+05    1.38252e+05   -6.43630e+05    3.35013e+07    3.01072e+02
 Pres. DC (bar) Pressure (bar)   Constr. rmsd
   -2.22100e+02    5.02355e+01    0.00000e+00

           Step           Time
      465485000   930970.00000

   Energies (kJ/mol)
        G96Bond       G96Angle    Proper Dih.  Improper Dih.          LJ-14
    2.26920e+03    3.77971e+03    2.73825e+03    1.23825e+03   -2.80245e+02
     Coulomb-14        LJ (SR)  Disper. corr.   Coulomb (SR)   Coul. recip.
    2.82677e+04    1.24955e+05   -7.47023e+03   -9.41546e+05    5.29544e+03
      Potential    Kinetic En.   Total Energy  Conserved En.    Temperature
   -7.80754e+05    1.37581e+05   -6.43173e+05    3.35016e+07    2.99610e+02
 Pres. DC (bar) Pressure (bar)   Constr. rmsd
   -2.21205e+02    1.46831e+02    0.00000e+00

           Step           Time
      465490000   930980.00000

   Energies (kJ/mol)
        G96Bond       G96Angle    Proper Dih.  Improper Dih.          LJ-14
    2.25166e+03    3.48089e+03    2.78155e+03    1.04766e+03   -2.46333e+02
     Coulomb-14        LJ (SR)  Disper. corr.   Coulomb (SR)   Coul. recip.
    2.82859e+04    1.23533e+05   -7.44944e+03   -9.40349e+05    5.22436e+03
      Potential    Kinetic En.   Total Energy  Conserved En.    Temperature
   -7.81440e+05    1.37573e+05   -6.43867e+05    3.35020e+07    2.99593e+02
 Pres. DC (bar) Pressure (bar)   Constr. rmsd
   -2.19977e+02   -1.23711e+02    0.00000e+00

           Step           Time
      465495000   930990.00000

   Energies (kJ/mol)
        G96Bond       G96Angle    Proper Dih.  Improper Dih.          LJ-14
    2.41525e+03    3.63755e+03    2.76919e+03    1.03078e+03   -2.52528e+02
     Coulomb-14        LJ (SR)  Disper. corr.   Coulomb (SR)   Coul. recip.
    2.81300e+04    1.23773e+05   -7.45335e+03   -9.41428e+05    5.24269e+03
      Potential    Kinetic En.   Total Energy  Conserved En.    Temperature
   -7.82136e+05    1.37715e+05   -6.44421e+05    3.35025e+07    2.99901e+02
 Pres. DC (bar) Pressure (bar)   Constr. rmsd
   -2.20207e+02   -1.34654e+02    0.00000e+00

           Step           Time
      465500000   931000.00000

   Energies (kJ/mol)
        G96Bond       G96Angle    Proper Dih.  Improper Dih.          LJ-14
    2.43654e+03    3.83065e+03    2.80438e+03    1.09443e+03   -2.91849e+02
     Coulomb-14        LJ (SR)  Disper. corr.   Coulomb (SR)   Coul. recip.
    2.81980e+04    1.23577e+05   -7.42630e+03   -9.37621e+05    5.35688e+03
      Potential    Kinetic En.   Total Energy  Conserved En.    Temperature
   -7.78041e+05    1.37762e+05   -6.40280e+05    3.35029e+07    3.00004e+02
 Pres. DC (bar) Pressure (bar)   Constr. rmsd
   -2.18614e+02    2.83710e+01    0.00000e+00

           Step           Time
      465505000   931010.00000

   Energies (kJ/mol)
        G96Bond       G96Angle    Proper Dih.  Improper Dih.          LJ-14
    2.34334e+03    3.65086e+03    2.68486e+03    1.09967e+03   -2.74912e+02
     Coulomb-14        LJ (SR)  Disper. corr.   Coulomb (SR)   Coul. recip.
    2.81095e+04    1.24388e+05   -7.48129e+03   -9.43176e+05    5.20325e+03
      Potential    Kinetic En.   Total Energy  Conserved En.    Temperature
   -7.83453e+05    1.37798e+05   -6.45655e+05    3.35032e+07    3.00082e+02
 Pres. DC (bar) Pressure (bar)   Constr. rmsd
   -2.21860e+02   -6.96174e+01    0.00000e+00

           Step           Time
      465510000   931020.00000

   Energies (kJ/mol)
        G96Bond       G96Angle    Proper Dih.  Improper Dih.          LJ-14
    2.49858e+03    3.66722e+03    2.59256e+03    1.12746e+03   -3.34193e+02
     Coulomb-14        LJ (SR)  Disper. corr.   Coulomb (SR)   Coul. recip.
    2.81927e+04    1.25439e+05   -7.46930e+03   -9.42987e+05    5.26010e+03
      Potential    Kinetic En.   Total Energy  Conserved En.    Temperature
   -7.82013e+05    1.37960e+05   -6.44053e+05    3.35033e+07    3.00435e+02
 Pres. DC (bar) Pressure (bar)   Constr. rmsd
   -2.21150e+02    1.17054e+02    0.00000e+00

           Step           Time
      465515000   931030.00000

   Energies (kJ/mol)
        G96Bond       G96Angle    Proper Dih.  Improper Dih.          LJ-14
    2.41903e+03    3.76299e+03    2.80724e+03    1.07034e+03   -2.92062e+02
     Coulomb-14        LJ (SR)  Disper. corr.   Coulomb (SR)   Coul. recip.
    2.82849e+04    1.25079e+05   -7.46794e+03   -9.41988e+05    5.23618e+03
      Potential    Kinetic En.   Total Energy  Conserved En.    Temperature
   -7.81088e+05    1.37265e+05   -6.43823e+05    3.35037e+07    2.98923e+02
 Pres. DC (bar) Pressure (bar)   Constr. rmsd
   -2.21069e+02    1.97342e+02    0.00000e+00

           Step           Time
      465520000   931040.00000

   Energies (kJ/mol)
        G96Bond       G96Angle    Proper Dih.  Improper Dih.          LJ-14
    2.39402e+03    3.69729e+03    2.65280e+03    1.08381e+03   -3.60661e+02
     Coulomb-14        LJ (SR)  Disper. corr.   Coulomb (SR)   Coul. recip.
    2.80414e+04    1.23563e+05   -7.44957e+03   -9.37649e+05    5.37878e+03
      Potential    Kinetic En.   Total Energy  Conserved En.    Temperature
   -7.78648e+05    1.37544e+05   -6.41104e+05    3.35040e+07    2.99530e+02
 Pres. DC (bar) Pressure (bar)   Constr. rmsd
   -2.19985e+02   -6.32002e+01    0.00000e+00

           Step           Time
      465525000   931050.00000

   Energies (kJ/mol)
        G96Bond       G96Angle    Proper Dih.  Improper Dih.          LJ-14
    2.46917e+03    3.71375e+03    2.68657e+03    1.09404e+03   -2.55180e+02
     Coulomb-14        LJ (SR)  Disper. corr.   Coulomb (SR)   Coul. recip.
    2.82044e+04    1.23798e+05   -7.46724e+03   -9.40930e+05    5.24920e+03
      Potential    Kinetic En.   Total Energy  Conserved En.    Temperature
   -7.81437e+05    1.38830e+05   -6.42607e+05    3.35042e+07    3.02330e+02
 Pres. DC (bar) Pressure (bar)   Constr. rmsd
   -2.21028e+02   -7.55704e+01    0.00000e+00

           Step           Time
      465530000   931060.00000

   Energies (kJ/mol)
        G96Bond       G96Angle    Proper Dih.  Improper Dih.          LJ-14
    2.40956e+03    3.61108e+03    2.74239e+03    1.03021e+03   -2.45561e+02
     Coulomb-14        LJ (SR)  Disper. corr.   Coulomb (SR)   Coul. recip.
    2.83270e+04    1.24065e+05   -7.47467e+03   -9.40269e+05    5.16731e+03
      Potential    Kinetic En.   Total Energy  Conserved En.    Temperature
   -7.80637e+05    1.37656e+05   -6.42981e+05    3.35047e+07    2.99773e+02
 Pres. DC (bar) Pressure (bar)   Constr. rmsd
   -2.21468e+02   -5.90672e+01    0.00000e+00

           Step           Time
      465535000   931070.00000

   Energies (kJ/mol)
        G96Bond       G96Angle    Proper Dih.  Improper Dih.          LJ-14
    2.46476e+03    3.74283e+03    2.75354e+03    1.13833e+03   -3.07186e+02
     Coulomb-14        LJ (SR)  Disper. corr.   Coulomb (SR)   Coul. recip.
    2.80545e+04    1.24211e+05   -7.42941e+03   -9.41618e+05    5.29739e+03
      Potential    Kinetic En.   Total Energy  Conserved En.    Temperature
   -7.81693e+05    1.37324e+05   -6.44369e+05    3.35055e+07    2.99050e+02
 Pres. DC (bar) Pressure (bar)   Constr. rmsd
   -2.18797e+02   -1.55075e+02    0.00000e+00

           Step           Time
      465540000   931080.00000

   Energies (kJ/mol)
        G96Bond       G96Angle    Proper Dih.  Improper Dih.          LJ-14
    2.26314e+03    3.89738e+03    2.71884e+03    1.13114e+03   -2.57172e+02
     Coulomb-14        LJ (SR)  Disper. corr.   Coulomb (SR)   Coul. recip.
    2.80791e+04    1.23286e+05   -7.52213e+03   -9.39723e+05    5.22685e+03
      Potential    Kinetic En.   Total Energy  Conserved En.    Temperature
   -7.80899e+05    1.37918e+05   -6.42982e+05    3.35058e+07    3.00344e+02
 Pres. DC (bar) Pressure (bar)   Constr. rmsd
   -2.24285e+02    1.00560e+02    0.00000e+00

           Step           Time
      465545000   931090.00000

   Energies (kJ/mol)
        G96Bond       G96Angle    Proper Dih.  Improper Dih.          LJ-14
    2.37709e+03    3.67865e+03    2.70409e+03    1.10911e+03   -3.44443e+02
     Coulomb-14        LJ (SR)  Disper. corr.   Coulomb (SR)   Coul. recip.
    2.82723e+04    1.23850e+05   -7.43809e+03   -9.41391e+05    5.40667e+03
      Potential    Kinetic En.   Total Energy  Conserved En.    Temperature
   -7.81775e+05    1.37220e+05   -6.44555e+05    3.35062e+07    2.98824e+02
 Pres. DC (bar) Pressure (bar)   Constr. rmsd
   -2.19308e+02   -9.56525e+01    0.00000e+00

           Step           Time
      465550000   931100.00000

   Energies (kJ/mol)
        G96Bond       G96Angle    Proper Dih.  Improper Dih.          LJ-14
    2.24893e+03    3.75041e+03    2.81030e+03    1.05767e+03   -2.75981e+02
     Coulomb-14        LJ (SR)  Disper. corr.   Coulomb (SR)   Coul. recip.
    2.82672e+04    1.24560e+05   -7.43955e+03   -9.41849e+05    5.37107e+03
      Potential    Kinetic En.   Total Energy  Conserved En.    Temperature
   -7.81499e+05    1.38313e+05   -6.43186e+05    3.35065e+07    3.01205e+02
 Pres. DC (bar) Pressure (bar)   Constr. rmsd
   -2.19394e+02   -6.22784e+00    0.00000e+00

           Step           Time
      465555000   931110.00000

   Energies (kJ/mol)
        G96Bond       G96Angle    Proper Dih.  Improper Dih.          LJ-14
    2.35209e+03    3.75188e+03    2.79900e+03    1.08581e+03   -3.38518e+02
     Coulomb-14        LJ (SR)  Disper. corr.   Coulomb (SR)   Coul. recip.
    2.84063e+04    1.24052e+05   -7.51190e+03   -9.41816e+05    5.30084e+03
      Potential    Kinetic En.   Total Energy  Conserved En.    Temperature
   -7.81918e+05    1.37667e+05   -6.44251e+05    3.35070e+07    2.99798e+02
 Pres. DC (bar) Pressure (bar)   Constr. rmsd
   -2.23677e+02    6.29557e+01    0.00000e+00

           Step           Time
      465560000   931120.00000

   Energies (kJ/mol)
        G96Bond       G96Angle    Proper Dih.  Improper Dih.          LJ-14
    2.37829e+03    3.79102e+03    2.88680e+03    1.11000e+03   -2.40073e+02
     Coulomb-14        LJ (SR)  Disper. corr.   Coulomb (SR)   Coul. recip.
    2.82292e+04    1.24034e+05   -7.50194e+03   -9.40607e+05    5.32482e+03
      Potential    Kinetic En.   Total Energy  Conserved En.    Temperature
   -7.80594e+05    1.38947e+05   -6.41647e+05    3.35072e+07    3.02585e+02
 Pres. DC (bar) Pressure (bar)   Constr. rmsd
   -2.23085e+02    1.08815e+02    0.00000e+00

           Step           Time
      465565000   931130.00000

   Energies (kJ/mol)
        G96Bond       G96Angle    Proper Dih.  Improper Dih.          LJ-14
    2.32734e+03    3.67388e+03    2.80318e+03    1.08434e+03   -3.01189e+02
     Coulomb-14        LJ (SR)  Disper. corr.   Coulomb (SR)   Coul. recip.
    2.82215e+04    1.24972e+05   -7.50406e+03   -9.41260e+05    5.26617e+03
      Potential    Kinetic En.   Total Energy  Conserved En.    Temperature
   -7.80716e+05    1.38114e+05   -6.42602e+05    3.35075e+07    3.00771e+02
 Pres. DC (bar) Pressure (bar)   Constr. rmsd
   -2.23211e+02    2.86674e+02    0.00000e+00

           Step           Time
      465570000   931140.00000

   Energies (kJ/mol)
        G96Bond       G96Angle    Proper Dih.  Improper Dih.          LJ-14
    2.17796e+03    3.56390e+03    2.70797e+03    1.04436e+03   -2.36816e+02
     Coulomb-14        LJ (SR)  Disper. corr.   Coulomb (SR)   Coul. recip.
    2.82772e+04    1.25468e+05   -7.45890e+03   -9.43183e+05    5.20139e+03
      Potential    Kinetic En.   Total Energy  Conserved En.    Temperature
   -7.82438e+05    1.37283e+05   -6.45155e+05    3.35078e+07    2.98962e+02
 Pres. DC (bar) Pressure (bar)   Constr. rmsd
   -2.20535e+02    2.17442e+02    0.00000e+00

           Step           Time
      465575000   931150.00000

   Energies (kJ/mol)
        G96Bond       G96Angle    Proper Dih.  Improper Dih.          LJ-14
    2.32328e+03    3.69548e+03    2.76761e+03    9.98319e+02   -3.01370e+02
     Coulomb-14        LJ (SR)  Disper. corr.   Coulomb (SR)   Coul. recip.
    2.81942e+04    1.24307e+05   -7.42808e+03   -9.42425e+05    5.20670e+03
      Potential    Kinetic En.   Total Energy  Conserved En.    Temperature
   -7.82662e+05    1.37990e+05   -6.44672e+05    3.35079e+07    3.00502e+02
 Pres. DC (bar) Pressure (bar)   Constr. rmsd
   -2.18719e+02   -1.59570e+02    0.00000e+00

           Step           Time
      465580000   931160.00000

   Energies (kJ/mol)
        G96Bond       G96Angle    Proper Dih.  Improper Dih.          LJ-14
    2.31100e+03    3.64053e+03    2.72497e+03    1.11924e+03   -2.63797e+02
     Coulomb-14        LJ (SR)  Disper. corr.   Coulomb (SR)   Coul. recip.
    2.81923e+04    1.23711e+05   -7.45040e+03   -9.42039e+05    5.16211e+03
      Potential    Kinetic En.   Total Energy  Conserved En.    Temperature
   -7.82892e+05    1.37639e+05   -6.45253e+05    3.35083e+07    2.99738e+02
 Pres. DC (bar) Pressure (bar)   Constr. rmsd
   -2.20034e+02   -2.48219e+02    0.00000e+00

           Step           Time
      465585000   931170.00000

   Energies (kJ/mol)
        G96Bond       G96Angle    Proper Dih.  Improper Dih.          LJ-14
    2.37454e+03    3.65822e+03    2.71459e+03    1.16210e+03   -2.51592e+02
     Coulomb-14        LJ (SR)  Disper. corr.   Coulomb (SR)   Coul. recip.
    2.80366e+04    1.21787e+05   -7.43032e+03   -9.37480e+05    5.37403e+03
      Potential    Kinetic En.   Total Energy  Conserved En.    Temperature
   -7.80055e+05    1.38061e+05   -6.41994e+05    3.35084e+07    3.00655e+02
 Pres. DC (bar) Pressure (bar)   Constr. rmsd
   -2.18850e+02   -3.10209e+02    0.00000e+00

           Step           Time
      465590000   931180.00000

   Energies (kJ/mol)
        G96Bond       G96Angle    Proper Dih.  Improper Dih.          LJ-14
    2.29171e+03    3.69108e+03    2.88219e+03    1.11095e+03   -3.98255e+02
     Coulomb-14        LJ (SR)  Disper. corr.   Coulomb (SR)   Coul. recip.
    2.83072e+04    1.22939e+05   -7.46045e+03   -9.38116e+05    5.26481e+03
      Potential    Kinetic En.   Total Energy  Conserved En.    Temperature
   -7.79489e+05    1.37452e+05   -6.42036e+05    3.35088e+07    2.99331e+02
 Pres. DC (bar) Pressure (bar)   Constr. rmsd
   -2.20627e+02   -1.18556e+02    0.00000e+00

           Step           Time
      465595000   931190.00000

   Energies (kJ/mol)
        G96Bond       G96Angle    Proper Dih.  Improper Dih.          LJ-14
    2.52040e+03    3.73952e+03    2.74827e+03    1.15138e+03   -3.73153e+02
     Coulomb-14        LJ (SR)  Disper. corr.   Coulomb (SR)   Coul. recip.
    2.83034e+04    1.27074e+05   -7.47912e+03   -9.44984e+05    5.28402e+03
      Potential    Kinetic En.   Total Energy  Conserved En.    Temperature
   -7.82015e+05    1.37960e+05   -6.44054e+05    3.35093e+07    3.00437e+02
 Pres. DC (bar) Pressure (bar)   Constr. rmsd
   -2.21731e+02    2.00613e+02    0.00000e+00

           Step           Time
      465600000   931200.00000

   Energies (kJ/mol)
        G96Bond       G96Angle    Proper Dih.  Improper Dih.          LJ-14
    2.41955e+03    3.72241e+03    2.86306e+03    1.10714e+03   -4.04105e+02
     Coulomb-14        LJ (SR)  Disper. corr.   Coulomb (SR)   Coul. recip.
    2.82482e+04    1.25198e+05   -7.44683e+03   -9.40173e+05    5.28747e+03
      Potential    Kinetic En.   Total Energy  Conserved En.    Temperature
   -7.79178e+05    1.37075e+05   -6.42103e+05    3.35096e+07    2.98508e+02
 Pres. DC (bar) Pressure (bar)   Constr. rmsd
   -2.19823e+02    1.04550e+02    0.00000e+00

           Step           Time
      465605000   931210.00000

   Energies (kJ/mol)
        G96Bond       G96Angle    Proper Dih.  Improper Dih.          LJ-14
    2.38363e+03    3.89135e+03    2.73655e+03    1.16267e+03   -2.64309e+02
     Coulomb-14        LJ (SR)  Disper. corr.   Coulomb (SR)   Coul. recip.
    2.79967e+04    1.24625e+05   -7.50663e+03   -9.40892e+05    5.21909e+03
      Potential    Kinetic En.   Total Energy  Conserved En.    Temperature
   -7.80648e+05    1.37387e+05   -6.43262e+05    3.35098e+07    2.99187e+02
 Pres. DC (bar) Pressure (bar)   Constr. rmsd
   -2.23363e+02    2.27404e+02    0.00000e+00

           Step           Time
      465610000   931220.00000

   Energies (kJ/mol)
        G96Bond       G96Angle    Proper Dih.  Improper Dih.          LJ-14
    2.34900e+03    3.77645e+03    2.69921e+03    1.03452e+03   -2.96119e+02
     Coulomb-14        LJ (SR)  Disper. corr.   Coulomb (SR)   Coul. recip.
    2.80701e+04    1.25114e+05   -7.47767e+03   -9.41726e+05    5.29824e+03
      Potential    Kinetic En.   Total Energy  Conserved En.    Temperature
   -7.81158e+05    1.37464e+05   -6.43694e+05    3.35103e+07    2.99356e+02
 Pres. DC (bar) Pressure (bar)   Constr. rmsd
   -2.21645e+02    1.08637e+02    0.00000e+00

           Step           Time
      465615000   931230.00000

   Energies (kJ/mol)
        G96Bond       G96Angle    Proper Dih.  Improper Dih.          LJ-14
    2.45790e+03    3.78357e+03    2.81394e+03    1.11728e+03   -3.11850e+02
     Coulomb-14        LJ (SR)  Disper. corr.   Coulomb (SR)   Coul. recip.
    2.80909e+04    1.22841e+05   -7.42705e+03   -9.38686e+05    5.22201e+03
      Potential    Kinetic En.   Total Energy  Conserved En.    Temperature
   -7.80098e+05    1.38103e+05   -6.41995e+05    3.35108e+07    3.00747e+02
 Pres. DC (bar) Pressure (bar)   Constr. rmsd
   -2.18658e+02   -1.29768e+02    0.00000e+00

           Step           Time
      465620000   931240.00000

   Energies (kJ/mol)
        G96Bond       G96Angle    Proper Dih.  Improper Dih.          LJ-14
    2.31098e+03    3.75068e+03    2.75930e+03    1.10854e+03   -2.54796e+02
     Coulomb-14        LJ (SR)  Disper. corr.   Coulomb (SR)   Coul. recip.
    2.82482e+04    1.22803e+05   -7.44082e+03   -9.39512e+05    5.34458e+03
      Potential    Kinetic En.   Total Energy  Conserved En.    Temperature
   -7.80883e+05    1.38748e+05   -6.42134e+05    3.35111e+07    3.02153e+02
 Pres. DC (bar) Pressure (bar)   Constr. rmsd
   -2.19468e+02   -1.33674e+02    0.00000e+00

           Step           Time
      465625000   931250.00000

   Energies (kJ/mol)
        G96Bond       G96Angle    Proper Dih.  Improper Dih.          LJ-14
    2.38753e+03    3.68491e+03    2.66295e+03    1.08924e+03   -2.80078e+02
     Coulomb-14        LJ (SR)  Disper. corr.   Coulomb (SR)   Coul. recip.
    2.82549e+04    1.24533e+05   -7.44969e+03   -9.41369e+05    5.30763e+03
      Potential    Kinetic En.   Total Energy  Conserved En.    Temperature
   -7.81178e+05    1.37971e+05   -6.43206e+05    3.35118e+07    3.00461e+02
 Pres. DC (bar) Pressure (bar)   Constr. rmsd
   -2.19991e+02   -4.27316e+01    0.00000e+00

           Step           Time
      465630000   931260.00000

   Energies (kJ/mol)
        G96Bond       G96Angle    Proper Dih.  Improper Dih.          LJ-14
    2.34409e+03    3.67805e+03    2.80780e+03    1.15411e+03   -2.98345e+02
     Coulomb-14        LJ (SR)  Disper. corr.   Coulomb (SR)   Coul. recip.
    2.82907e+04    1.22562e+05   -7.43411e+03   -9.39249e+05    5.20029e+03
      Potential    Kinetic En.   Total Energy  Conserved En.    Temperature
   -7.80945e+05    1.38269e+05   -6.42676e+05    3.35124e+07    3.01109e+02
 Pres. DC (bar) Pressure (bar)   Constr. rmsd
   -2.19074e+02   -1.59702e+02    0.00000e+00

           Step           Time
      465635000   931270.00000

   Energies (kJ/mol)
        G96Bond       G96Angle    Proper Dih.  Improper Dih.          LJ-14
    2.34681e+03    3.51442e+03    2.75875e+03    1.05111e+03   -2.07805e+02
     Coulomb-14        LJ (SR)  Disper. corr.   Coulomb (SR)   Coul. recip.
    2.83747e+04    1.22967e+05   -7.46062e+03   -9.40268e+05    5.20721e+03
      Potential    Kinetic En.   Total Energy  Conserved En.    Temperature
   -7.81717e+05    1.36887e+05   -6.44830e+05    3.35129e+07    2.98100e+02
 Pres. DC (bar) Pressure (bar)   Constr. rmsd
   -2.20636e+02    2.42060e+01    0.00000e+00

           Step           Time
      465640000   931280.00000

   Energies (kJ/mol)
        G96Bond       G96Angle    Proper Dih.  Improper Dih.          LJ-14
    2.44222e+03    3.77911e+03    2.54153e+03    1.17472e+03   -2.81125e+02
     Coulomb-14        LJ (SR)  Disper. corr.   Coulomb (SR)   Coul. recip.
    2.82096e+04    1.24082e+05   -7.45355e+03   -9.41472e+05    5.30103e+03
      Potential    Kinetic En.   Total Energy  Conserved En.    Temperature
   -7.81677e+05    1.37507e+05   -6.44170e+05    3.35136e+07    2.99450e+02
 Pres. DC (bar) Pressure (bar)   Constr. rmsd
   -2.20219e+02    8.45894e+01    0.00000e+00

           Step           Time
      465645000   931290.00000

   Energies (kJ/mol)
        G96Bond       G96Angle    Proper Dih.  Improper Dih.          LJ-14
    2.35807e+03    3.79446e+03    2.82885e+03    1.09953e+03   -2.58998e+02
     Coulomb-14        LJ (SR)  Disper. corr.   Coulomb (SR)   Coul. recip.
    2.82390e+04    1.23735e+05   -7.46719e+03   -9.40701e+05    5.20365e+03
      Potential    Kinetic En.   Total Energy  Conserved En.    Temperature
   -7.81168e+05    1.39200e+05   -6.41968e+05    3.35143e+07    3.03137e+02
 Pres. DC (bar) Pressure (bar)   Constr. rmsd
   -2.21025e+02   -2.02613e+01    0.00000e+00

           Step           Time
      465650000   931300.00000

   Energies (kJ/mol)
        G96Bond       G96Angle    Proper Dih.  Improper Dih.          LJ-14
    2.39567e+03    3.86785e+03    2.76978e+03    1.06593e+03   -3.44315e+02
     Coulomb-14        LJ (SR)  Disper. corr.   Coulomb (SR)   Coul. recip.
    2.82678e+04    1.23672e+05   -7.46753e+03   -9.39578e+05    5.30035e+03
      Potential    Kinetic En.   Total Energy  Conserved En.    Temperature
   -7.80051e+05    1.37771e+05   -6.42280e+05    3.35147e+07    3.00023e+02
 Pres. DC (bar) Pressure (bar)   Constr. rmsd
   -2.21045e+02    5.97233e+01    0.00000e+00

           Step           Time
      465655000   931310.00000

   Energies (kJ/mol)
        G96Bond       G96Angle    Proper Dih.  Improper Dih.          LJ-14
    2.30181e+03    3.65370e+03    2.70132e+03    1.12513e+03   -3.25008e+02
     Coulomb-14        LJ (SR)  Disper. corr.   Coulomb (SR)   Coul. recip.
    2.85369e+04    1.24765e+05   -7.48212e+03   -9.41044e+05    5.32571e+03
      Potential    Kinetic En.   Total Energy  Conserved En.    Temperature
   -7.80442e+05    1.37814e+05   -6.42628e+05    3.35147e+07    3.00118e+02
 Pres. DC (bar) Pressure (bar)   Constr. rmsd
   -2.21909e+02    2.53978e+02    0.00000e+00

           Step           Time
      465660000   931320.00000

   Energies (kJ/mol)
        G96Bond       G96Angle    Proper Dih.  Improper Dih.          LJ-14
    2.42764e+03    3.69474e+03    2.64943e+03    1.11029e+03   -2.53917e+02
     Coulomb-14        LJ (SR)  Disper. corr.   Coulomb (SR)   Coul. recip.
    2.82408e+04    1.24434e+05   -7.42516e+03   -9.41262e+05    5.33714e+03
      Potential    Kinetic En.   Total Energy  Conserved En.    Temperature
   -7.81047e+05    1.37395e+05   -6.43652e+05    3.35149e+07    2.99206e+02
 Pres. DC (bar) Pressure (bar)   Constr. rmsd
   -2.18547e+02   -2.41056e+01    0.00000e+00

           Step           Time
      465665000   931330.00000

   Energies (kJ/mol)
        G96Bond       G96Angle    Proper Dih.  Improper Dih.          LJ-14
    2.38371e+03    3.78434e+03    2.79274e+03    1.15729e+03   -3.07426e+02
     Coulomb-14        LJ (SR)  Disper. corr.   Coulomb (SR)   Coul. recip.
    2.83110e+04    1.22618e+05   -7.42999e+03   -9.37557e+05    5.18739e+03
      Potential    Kinetic En.   Total Energy  Conserved En.    Temperature
   -7.79060e+05    1.38379e+05   -6.40681e+05    3.35152e+07    3.01348e+02
 Pres. DC (bar) Pressure (bar)   Constr. rmsd
   -2.18831e+02   -7.00569e+01    0.00000e+00

           Step           Time
      465670000   931340.00000

   Energies (kJ/mol)
        G96Bond       G96Angle    Proper Dih.  Improper Dih.          LJ-14
    2.47130e+03    3.72995e+03    2.75201e+03    1.12426e+03   -2.27026e+02
     Coulomb-14        LJ (SR)  Disper. corr.   Coulomb (SR)   Coul. recip.
    2.81302e+04    1.25286e+05   -7.49328e+03   -9.41699e+05    5.25808e+03
      Potential    Kinetic En.   Total Energy  Conserved En.    Temperature
   -7.80668e+05    1.37915e+05   -6.42753e+05    3.35157e+07    3.00338e+02
 Pres. DC (bar) Pressure (bar)   Constr. rmsd
   -2.22570e+02    2.43011e+02    0.00000e+00

           Step           Time
      465675000   931350.00000

   Energies (kJ/mol)
        G96Bond       G96Angle    Proper Dih.  Improper Dih.          LJ-14
    2.33231e+03    3.90289e+03    2.75964e+03    1.12325e+03   -2.97359e+02
     Coulomb-14        LJ (SR)  Disper. corr.   Coulomb (SR)   Coul. recip.
    2.81409e+04    1.23865e+05   -7.49218e+03   -9.39470e+05    5.29362e+03
      Potential    Kinetic En.   Total Energy  Conserved En.    Temperature
   -7.79842e+05    1.38104e+05   -6.41738e+05    3.35159e+07    3.00750e+02
 Pres. DC (bar) Pressure (bar)   Constr. rmsd
   -2.22505e+02    7.81725e+01    0.00000e+00

           Step           Time
      465680000   931360.00000

   Energies (kJ/mol)
        G96Bond       G96Angle    Proper Dih.  Improper Dih.          LJ-14
    2.31964e+03    3.71094e+03    2.70414e+03    1.09035e+03   -2.89473e+02
     Coulomb-14        LJ (SR)  Disper. corr.   Coulomb (SR)   Coul. recip.
    2.81240e+04    1.23741e+05   -7.42929e+03   -9.39522e+05    5.35710e+03
      Potential    Kinetic En.   Total Energy  Conserved En.    Temperature
   -7.80193e+05    1.38087e+05   -6.42106e+05    3.35166e+07    3.00712e+02
 Pres. DC (bar) Pressure (bar)   Constr. rmsd
   -2.18790e+02   -2.95751e+01    0.00000e+00

           Step           Time
      465685000   931370.00000

   Energies (kJ/mol)
        G96Bond       G96Angle    Proper Dih.  Improper Dih.          LJ-14
    2.40095e+03    3.71110e+03    2.77843e+03    1.18042e+03   -2.91177e+02
     Coulomb-14        LJ (SR)  Disper. corr.   Coulomb (SR)   Coul. recip.
    2.79876e+04    1.23085e+05   -7.46157e+03   -9.39507e+05    5.15046e+03
      Potential    Kinetic En.   Total Energy  Conserved En.    Temperature
   -7.80966e+05    1.38120e+05   -6.42846e+05    3.35169e+07    3.00785e+02
 Pres. DC (bar) Pressure (bar)   Constr. rmsd
   -2.20693e+02   -6.20730e+01    0.00000e+00

           Step           Time
      465690000   931380.00000

   Energies (kJ/mol)
        G96Bond       G96Angle    Proper Dih.  Improper Dih.          LJ-14
    2.23527e+03    3.96553e+03    2.80632e+03    1.05031e+03   -2.46507e+02
     Coulomb-14        LJ (SR)  Disper. corr.   Coulomb (SR)   Coul. recip.
    2.82139e+04    1.23727e+05   -7.45755e+03   -9.40691e+05    5.26792e+03
      Potential    Kinetic En.   Total Energy  Conserved En.    Temperature
   -7.81129e+05    1.37772e+05   -6.43357e+05    3.35172e+07    3.00027e+02
 Pres. DC (bar) Pressure (bar)   Constr. rmsd
   -2.20455e+02    6.05417e+01    0.00000e+00

           Step           Time
      465695000   931390.00000

   Energies (kJ/mol)
        G96Bond       G96Angle    Proper Dih.  Improper Dih.          LJ-14
    2.39399e+03    3.86501e+03    2.73950e+03    1.21011e+03   -2.88164e+02
     Coulomb-14        LJ (SR)  Disper. corr.   Coulomb (SR)   Coul. recip.
    2.82028e+04    1.23009e+05   -7.46633e+03   -9.38736e+05    5.12922e+03
      Potential    Kinetic En.   Total Energy  Conserved En.    Temperature
   -7.79941e+05    1.38778e+05   -6.41163e+05    3.35175e+07    3.02216e+02
 Pres. DC (bar) Pressure (bar)   Constr. rmsd
   -2.20974e+02   -3.01952e+01    0.00000e+00

           Step           Time
      465700000   931400.00000

   Energies (kJ/mol)
        G96Bond       G96Angle    Proper Dih.  Improper Dih.          LJ-14
    2.24399e+03    3.57132e+03    2.74198e+03    1.13205e+03   -3.36654e+02
     Coulomb-14        LJ (SR)  Disper. corr.   Coulomb (SR)   Coul. recip.
    2.82150e+04    1.23032e+05   -7.46412e+03   -9.40167e+05    5.24481e+03
      Potential    Kinetic En.   Total Energy  Conserved En.    Temperature
   -7.81786e+05    1.38150e+05   -6.43636e+05    3.35180e+07    3.00850e+02
 Pres. DC (bar) Pressure (bar)   Constr. rmsd
   -2.20844e+02   -3.55733e+01    0.00000e+00

           Step           Time
      465705000   931410.00000

   Energies (kJ/mol)
        G96Bond       G96Angle    Proper Dih.  Improper Dih.          LJ-14
    2.30184e+03    3.65907e+03    2.68648e+03    1.09001e+03   -2.73216e+02
     Coulomb-14        LJ (SR)  Disper. corr.   Coulomb (SR)   Coul. recip.
    2.80147e+04    1.23895e+05   -7.51189e+03   -9.42434e+05    5.24344e+03
      Potential    Kinetic En.   Total Energy  Conserved En.    Temperature
   -7.83329e+05    1.38027e+05   -6.45302e+05    3.35183e+07    3.00583e+02
 Pres. DC (bar) Pressure (bar)   Constr. rmsd
   -2.23676e+02   -3.02836e+01    0.00000e+00

           Step           Time
      465710000   931420.00000

   Energies (kJ/mol)
        G96Bond       G96Angle    Proper Dih.  Improper Dih.          LJ-14
    2.39517e+03    3.71204e+03    2.69150e+03    1.06738e+03   -2.57448e+02
     Coulomb-14        LJ (SR)  Disper. corr.   Coulomb (SR)   Coul. recip.
    2.79988e+04    1.25741e+05   -7.44447e+03   -9.42277e+05    5.16849e+03
      Potential    Kinetic En.   Total Energy  Conserved En.    Temperature
   -7.81205e+05    1.36775e+05   -6.44430e+05    3.35185e+07    2.97855e+02
 Pres. DC (bar) Pressure (bar)   Constr. rmsd
   -2.19684e+02    2.29318e+02    0.00000e+00

           Step           Time
      465715000   931430.00000

   Energies (kJ/mol)
        G96Bond       G96Angle    Proper Dih.  Improper Dih.          LJ-14
    2.37949e+03    3.76558e+03    2.69635e+03    1.16282e+03   -3.22388e+02
     Coulomb-14        LJ (SR)  Disper. corr.   Coulomb (SR)   Coul. recip.
    2.81936e+04    1.23994e+05   -7.46453e+03   -9.40581e+05    5.28412e+03
      Potential    Kinetic En.   Total Energy  Conserved En.    Temperature
   -7.80892e+05    1.37818e+05   -6.43074e+05    3.35187e+07    3.00128e+02
 Pres. DC (bar) Pressure (bar)   Constr. rmsd
   -2.20868e+02   -9.94080e+01    0.00000e+00

           Step           Time
      465720000   931440.00000

   Energies (kJ/mol)
        G96Bond       G96Angle    Proper Dih.  Improper Dih.          LJ-14
    2.38467e+03    3.81879e+03    2.67811e+03    1.14326e+03   -2.85407e+02
     Coulomb-14        LJ (SR)  Disper. corr.   Coulomb (SR)   Coul. recip.
    2.81863e+04    1.24026e+05   -7.44220e+03   -9.40346e+05    5.33860e+03
      Potential    Kinetic En.   Total Energy  Conserved En.    Temperature
   -7.80498e+05    1.37621e+05   -6.42877e+05    3.35189e+07    2.99698e+02
 Pres. DC (bar) Pressure (bar)   Constr. rmsd
   -2.19550e+02   -1.04207e+01    0.00000e+00

           Step           Time
      465725000   931450.00000

   Energies (kJ/mol)
        G96Bond       G96Angle    Proper Dih.  Improper Dih.          LJ-14
    2.40388e+03    3.71302e+03    2.72813e+03    1.09178e+03   -2.70214e+02
     Coulomb-14        LJ (SR)  Disper. corr.   Coulomb (SR)   Coul. recip.
    2.81320e+04    1.21411e+05   -7.41892e+03   -9.36338e+05    5.29202e+03
      Potential    Kinetic En.   Total Energy  Conserved En.    Temperature
   -7.79255e+05    1.37910e+05   -6.41345e+05    3.35197e+07    3.00328e+02
 Pres. DC (bar) Pressure (bar)   Constr. rmsd
   -2.18180e+02   -1.51022e+02    0.00000e+00

           Step           Time
      465730000   931460.00000

   Energies (kJ/mol)
        G96Bond       G96Angle    Proper Dih.  Improper Dih.          LJ-14
    2.33394e+03    3.65168e+03    2.64342e+03    1.13973e+03   -3.41608e+02
     Coulomb-14        LJ (SR)  Disper. corr.   Coulomb (SR)   Coul. recip.
    2.82542e+04    1.23908e+05   -7.50855e+03   -9.41041e+05    5.27941e+03
      Potential    Kinetic En.   Total Energy  Conserved En.    Temperature
   -7.81681e+05    1.36186e+05   -6.45495e+05    3.35201e+07    2.96573e+02
 Pres. DC (bar) Pressure (bar)   Constr. rmsd
   -2.23477e+02    7.97132e+01    0.00000e+00

           Step           Time
      465735000   931470.00000

   Energies (kJ/mol)
        G96Bond       G96Angle    Proper Dih.  Improper Dih.          LJ-14
    2.47059e+03    3.55520e+03    2.65825e+03    1.09509e+03   -3.17779e+02
     Coulomb-14        LJ (SR)  Disper. corr.   Coulomb (SR)   Coul. recip.
    2.80886e+04    1.24074e+05   -7.45732e+03   -9.41310e+05    5.27942e+03
      Potential    Kinetic En.   Total Energy  Conserved En.    Temperature
   -7.81864e+05    1.37592e+05   -6.44272e+05    3.35204e+07    2.99634e+02
 Pres. DC (bar) Pressure (bar)   Constr. rmsd
   -2.20442e+02   -6.17201e+01    0.00000e+00

           Step           Time
      465740000   931480.00000

   Energies (kJ/mol)
        G96Bond       G96Angle    Proper Dih.  Improper Dih.          LJ-14
    2.40527e+03    3.70132e+03    2.81961e+03    1.08527e+03   -3.65216e+02
     Coulomb-14        LJ (SR)  Disper. corr.   Coulomb (SR)   Coul. recip.
    2.80119e+04    1.24198e+05   -7.49375e+03   -9.41580e+05    5.23710e+03
      Potential    Kinetic En.   Total Energy  Conserved En.    Temperature
   -7.81980e+05    1.37586e+05   -6.44395e+05    3.35213e+07    2.99621e+02
 Pres. DC (bar) Pressure (bar)   Constr. rmsd
   -2.22598e+02   -6.74321e+01    0.00000e+00

           Step           Time
      465745000   931490.00000

   Energies (kJ/mol)
        G96Bond       G96Angle    Proper Dih.  Improper Dih.          LJ-14
    2.40429e+03    3.76460e+03    2.69001e+03    1.09432e+03   -3.13314e+02
     Coulomb-14        LJ (SR)  Disper. corr.   Coulomb (SR)   Coul. recip.
    2.81181e+04    1.22299e+05   -7.43212e+03   -9.36969e+05    5.24802e+03
      Potential    Kinetic En.   Total Energy  Conserved En.    Temperature
   -7.79096e+05    1.37541e+05   -6.41555e+05    3.35219e+07    2.99523e+02
 Pres. DC (bar) Pressure (bar)   Constr. rmsd
   -2.18956e+02   -1.48183e+02    0.00000e+00

           Step           Time
      465750000   931500.00000

   Energies (kJ/mol)
        G96Bond       G96Angle    Proper Dih.  Improper Dih.          LJ-14
    2.39616e+03    3.69909e+03    2.78243e+03    1.06105e+03   -3.39325e+02
     Coulomb-14        LJ (SR)  Disper. corr.   Coulomb (SR)   Coul. recip.
    2.81116e+04    1.23726e+05   -7.45390e+03   -9.40129e+05    5.18971e+03
      Potential    Kinetic En.   Total Energy  Conserved En.    Temperature
   -7.80956e+05    1.37038e+05   -6.43918e+05    3.35224e+07    2.98428e+02
 Pres. DC (bar) Pressure (bar)   Constr. rmsd
   -2.20240e+02   -9.45324e+01    0.00000e+00

           Step           Time
      465755000   931510.00000

   Energies (kJ/mol)
        G96Bond       G96Angle    Proper Dih.  Improper Dih.          LJ-14
    2.43589e+03    3.80449e+03    2.79925e+03    1.02023e+03   -2.88655e+02
     Coulomb-14        LJ (SR)  Disper. corr.   Coulomb (SR)   Coul. recip.
    2.80280e+04    1.23087e+05   -7.50104e+03   -9.38802e+05    5.28789e+03
      Potential    Kinetic En.   Total Energy  Conserved En.    Temperature
   -7.80129e+05    1.36630e+05   -6.43499e+05    3.35227e+07    2.97539e+02
 Pres. DC (bar) Pressure (bar)   Constr. rmsd
   -2.23031e+02    4.96773e+01    0.00000e+00

           Step           Time
      465760000   931520.00000

   Energies (kJ/mol)
        G96Bond       G96Angle    Proper Dih.  Improper Dih.          LJ-14
    2.35492e+03    3.92043e+03    2.65353e+03    1.10252e+03   -3.09565e+02
     Coulomb-14        LJ (SR)  Disper. corr.   Coulomb (SR)   Coul. recip.
    2.81767e+04    1.24347e+05   -7.48709e+03   -9.41366e+05    5.19858e+03
      Potential    Kinetic En.   Total Energy  Conserved En.    Temperature
   -7.81409e+05    1.37942e+05   -6.43467e+05    3.35230e+07    3.00396e+02
 Pres. DC (bar) Pressure (bar)   Constr. rmsd
   -2.22203e+02    7.46751e+01    0.00000e+00

           Step           Time
      465765000   931530.00000

   Energies (kJ/mol)
        G96Bond       G96Angle    Proper Dih.  Improper Dih.          LJ-14
    2.33999e+03    3.81112e+03    2.64644e+03    1.13545e+03   -2.46030e+02
     Coulomb-14        LJ (SR)  Disper. corr.   Coulomb (SR)   Coul. recip.
    2.84051e+04    1.23337e+05   -7.50574e+03   -9.40006e+05    5.14438e+03
      Potential    Kinetic En.   Total Energy  Conserved En.    Temperature
   -7.80938e+05    1.38439e+05   -6.42499e+05    3.35237e+07    3.01480e+02
 Pres. DC (bar) Pressure (bar)   Constr. rmsd
   -2.23310e+02    2.31696e+02    0.00000e+00

           Step           Time
      465770000   931540.00000

   Energies (kJ/mol)
        G96Bond       G96Angle    Proper Dih.  Improper Dih.          LJ-14
    2.38103e+03    3.76035e+03    2.72279e+03    1.02405e+03   -3.51900e+02
     Coulomb-14        LJ (SR)  Disper. corr.   Coulomb (SR)   Coul. recip.
    2.81693e+04    1.25398e+05   -7.46951e+03   -9.42676e+05    5.27893e+03
      Potential    Kinetic En.   Total Energy  Conserved En.    Temperature
   -7.81763e+05    1.37666e+05   -6.44097e+05    3.35239e+07    2.99795e+02
 Pres. DC (bar) Pressure (bar)   Constr. rmsd
   -2.21162e+02    1.28741e+02    0.00000e+00

           Step           Time
      465775000   931550.00000

   Energies (kJ/mol)
        G96Bond       G96Angle    Proper Dih.  Improper Dih.          LJ-14
    2.18356e+03    3.97590e+03    2.64045e+03    1.12086e+03   -3.26231e+02
     Coulomb-14        LJ (SR)  Disper. corr.   Coulomb (SR)   Coul. recip.
    2.80773e+04    1.23099e+05   -7.45657e+03   -9.38478e+05    5.24347e+03
      Potential    Kinetic En.   Total Energy  Conserved En.    Temperature
   -7.79920e+05    1.37549e+05   -6.42371e+05    3.35242e+07    2.99541e+02
 Pres. DC (bar) Pressure (bar)   Constr. rmsd
   -2.20398e+02   -8.38246e+01    0.00000e+00

           Step           Time
      465780000   931560.00000

   Energies (kJ/mol)
        G96Bond       G96Angle    Proper Dih.  Improper Dih.          LJ-14
    2.45187e+03    3.92926e+03    2.81926e+03    1.18684e+03   -3.29725e+02
     Coulomb-14        LJ (SR)  Disper. corr.   Coulomb (SR)   Coul. recip.
    2.82701e+04    1.22970e+05   -7.43756e+03   -9.38377e+05    5.33117e+03
      Potential    Kinetic En.   Total Energy  Conserved En.    Temperature
   -7.79186e+05    1.38754e+05   -6.40432e+05    3.35248e+07    3.02165e+02
 Pres. DC (bar) Pressure (bar)   Constr. rmsd
   -2.19276e+02   -8.85508e+01    0.00000e+00

           Step           Time
      465785000   931570.00000

   Energies (kJ/mol)
        G96Bond       G96Angle    Proper Dih.  Improper Dih.          LJ-14
    2.33855e+03    3.70001e+03    2.65859e+03    1.12844e+03   -2.86745e+02
     Coulomb-14        LJ (SR)  Disper. corr.   Coulomb (SR)   Coul. recip.
    2.81433e+04    1.26631e+05   -7.51350e+03   -9.43712e+05    5.16497e+03
      Potential    Kinetic En.   Total Energy  Conserved En.    Temperature
   -7.81747e+05    1.37933e+05   -6.43814e+05    3.35252e+07    3.00376e+02
 Pres. DC (bar) Pressure (bar)   Constr. rmsd
   -2.23772e+02    4.14151e+02    0.00000e+00

           Step           Time
      465790000   931580.00000

   Energies (kJ/mol)
        G96Bond       G96Angle    Proper Dih.  Improper Dih.          LJ-14
    2.35485e+03    3.59578e+03    2.65299e+03    1.05590e+03   -2.71406e+02
     Coulomb-14        LJ (SR)  Disper. corr.   Coulomb (SR)   Coul. recip.
    2.81282e+04    1.26825e+05   -7.52591e+03   -9.45430e+05    5.36661e+03
      Potential    Kinetic En.   Total Energy  Conserved En.    Temperature
   -7.83249e+05    1.36539e+05   -6.46710e+05    3.35256e+07    2.97342e+02
 Pres. DC (bar) Pressure (bar)   Constr. rmsd
   -2.24510e+02    4.02647e+02    0.00000e+00

           Step           Time
      465795000   931590.00000

   Energies (kJ/mol)
        G96Bond       G96Angle    Proper Dih.  Improper Dih.          LJ-14
    2.31402e+03    3.84425e+03    2.51879e+03    1.08620e+03   -2.35857e+02
     Coulomb-14        LJ (SR)  Disper. corr.   Coulomb (SR)   Coul. recip.
    2.82180e+04    1.21792e+05   -7.40526e+03   -9.39013e+05    5.16026e+03
      Potential    Kinetic En.   Total Energy  Conserved En.    Temperature
   -7.81721e+05    1.36904e+05   -6.44817e+05    3.35263e+07    2.98136e+02
 Pres. DC (bar) Pressure (bar)   Constr. rmsd
   -2.17378e+02   -3.80761e+02    0.00000e+00

           Step           Time
      465800000   931600.00000

   Energies (kJ/mol)
        G96Bond       G96Angle    Proper Dih.  Improper Dih.          LJ-14
    2.35318e+03    3.78904e+03    2.61570e+03    1.09120e+03   -2.34924e+02
     Coulomb-14        LJ (SR)  Disper. corr.   Coulomb (SR)   Coul. recip.
```
