## supporting_information for "Enhancing Immune Cell Activation through Cold Atmospheric Plasma: Disruption of PD-1/PD-L1/PD-L2 Immune Checkpoints via Molecular Dynamics": prod.log (part 60 of 64)

```
    2.80494e+04    1.22542e+05   -7.49801e+03   -9.40021e+05    5.11610e+03
      Potential    Kinetic En.   Total Energy  Conserved En.    Temperature
   -7.82198e+05    1.37778e+05   -6.44419e+05    3.35271e+07    3.00040e+02
 Pres. DC (bar) Pressure (bar)   Constr. rmsd
   -2.22851e+02   -1.06367e+02    0.00000e+00

           Step           Time
      465805000   931610.00000

   Energies (kJ/mol)
        G96Bond       G96Angle    Proper Dih.  Improper Dih.          LJ-14
    2.33746e+03    3.66246e+03    2.69757e+03    1.12277e+03   -3.53349e+02
     Coulomb-14        LJ (SR)  Disper. corr.   Coulomb (SR)   Coul. recip.
    2.81242e+04    1.23967e+05   -7.46461e+03   -9.41051e+05    5.19815e+03
      Potential    Kinetic En.   Total Energy  Conserved En.    Temperature
   -7.81759e+05    1.37495e+05   -6.44265e+05    3.35273e+07    2.99423e+02
 Pres. DC (bar) Pressure (bar)   Constr. rmsd
   -2.20873e+02    9.31174e+00    0.00000e+00

           Step           Time
      465810000   931620.00000

   Energies (kJ/mol)
        G96Bond       G96Angle    Proper Dih.  Improper Dih.          LJ-14
    2.30398e+03    3.66978e+03    2.70956e+03    1.07972e+03   -3.57254e+02
     Coulomb-14        LJ (SR)  Disper. corr.   Coulomb (SR)   Coul. recip.
    2.81317e+04    1.22747e+05   -7.46343e+03   -9.39508e+05    5.20709e+03
      Potential    Kinetic En.   Total Energy  Conserved En.    Temperature
   -7.81479e+05    1.37715e+05   -6.43765e+05    3.35275e+07    2.99901e+02
 Pres. DC (bar) Pressure (bar)   Constr. rmsd
   -2.20803e+02   -1.32260e+02    0.00000e+00

           Step           Time
      465815000   931630.00000

   Energies (kJ/mol)
        G96Bond       G96Angle    Proper Dih.  Improper Dih.          LJ-14
    2.27638e+03    3.77228e+03    2.70025e+03    1.09671e+03   -2.86384e+02
     Coulomb-14        LJ (SR)  Disper. corr.   Coulomb (SR)   Coul. recip.
    2.82357e+04    1.22757e+05   -7.43526e+03   -9.38461e+05    5.24328e+03
      Potential    Kinetic En.   Total Energy  Conserved En.    Temperature
   -7.80102e+05    1.38134e+05   -6.41968e+05    3.35278e+07    3.00814e+02
 Pres. DC (bar) Pressure (bar)   Constr. rmsd
   -2.19141e+02   -4.92400e+01    0.00000e+00

           Step           Time
      465820000   931640.00000

   Energies (kJ/mol)
        G96Bond       G96Angle    Proper Dih.  Improper Dih.          LJ-14
    2.34373e+03    3.65085e+03    2.78039e+03    1.09796e+03   -2.67102e+02
     Coulomb-14        LJ (SR)  Disper. corr.   Coulomb (SR)   Coul. recip.
    2.84762e+04    1.23858e+05   -7.45764e+03   -9.40176e+05    5.32459e+03
      Potential    Kinetic En.   Total Energy  Conserved En.    Temperature
   -7.80370e+05    1.38230e+05   -6.42139e+05    3.35281e+07    3.01024e+02
 Pres. DC (bar) Pressure (bar)   Constr. rmsd
   -2.20461e+02   -1.43538e+02    0.00000e+00

           Step           Time
      465825000   931650.00000

   Energies (kJ/mol)
        G96Bond       G96Angle    Proper Dih.  Improper Dih.          LJ-14
    2.25066e+03    3.70527e+03    2.72505e+03    1.15432e+03   -3.04846e+02
     Coulomb-14        LJ (SR)  Disper. corr.   Coulomb (SR)   Coul. recip.
    2.80981e+04    1.22842e+05   -7.45540e+03   -9.40040e+05    5.15915e+03
      Potential    Kinetic En.   Total Energy  Conserved En.    Temperature
   -7.81866e+05    1.38481e+05   -6.43385e+05    3.35282e+07    3.01571e+02
 Pres. DC (bar) Pressure (bar)   Constr. rmsd
   -2.20328e+02   -1.73210e+02    0.00000e+00

           Step           Time
      465830000   931660.00000

   Energies (kJ/mol)
        G96Bond       G96Angle    Proper Dih.  Improper Dih.          LJ-14
    2.44842e+03    3.77249e+03    2.71282e+03    1.13892e+03   -3.03925e+02
     Coulomb-14        LJ (SR)  Disper. corr.   Coulomb (SR)   Coul. recip.
    2.82551e+04    1.24023e+05   -7.46802e+03   -9.40552e+05    5.34754e+03
      Potential    Kinetic En.   Total Energy  Conserved En.    Temperature
   -7.80625e+05    1.37559e+05   -6.43066e+05    3.35292e+07    2.99562e+02
 Pres. DC (bar) Pressure (bar)   Constr. rmsd
   -2.21074e+02    5.02218e+00    0.00000e+00

           Step           Time
      465835000   931670.00000

   Energies (kJ/mol)
        G96Bond       G96Angle    Proper Dih.  Improper Dih.          LJ-14
    2.43479e+03    3.85939e+03    2.70047e+03    1.15611e+03   -3.34211e+02
     Coulomb-14        LJ (SR)  Disper. corr.   Coulomb (SR)   Coul. recip.
    2.80163e+04    1.22694e+05   -7.48030e+03   -9.37603e+05    5.27232e+03
      Potential    Kinetic En.   Total Energy  Conserved En.    Temperature
   -7.79284e+05    1.38023e+05   -6.41260e+05    3.35294e+07    3.00574e+02
 Pres. DC (bar) Pressure (bar)   Constr. rmsd
   -2.21801e+02   -5.30394e+01    0.00000e+00

           Step           Time
      465840000   931680.00000

   Energies (kJ/mol)
        G96Bond       G96Angle    Proper Dih.  Improper Dih.          LJ-14
    2.33600e+03    3.63521e+03    2.66987e+03    1.08534e+03   -2.73470e+02
     Coulomb-14        LJ (SR)  Disper. corr.   Coulomb (SR)   Coul. recip.
    2.81671e+04    1.24689e+05   -7.46380e+03   -9.41546e+05    5.20535e+03
      Potential    Kinetic En.   Total Energy  Conserved En.    Temperature
   -7.81494e+05    1.37397e+05   -6.44097e+05    3.35296e+07    2.99210e+02
 Pres. DC (bar) Pressure (bar)   Constr. rmsd
   -2.20825e+02    3.13685e+01    0.00000e+00

           Step           Time
      465845000   931690.00000

   Energies (kJ/mol)
        G96Bond       G96Angle    Proper Dih.  Improper Dih.          LJ-14
    2.46017e+03    3.51687e+03    2.58737e+03    1.05830e+03   -3.06252e+02
     Coulomb-14        LJ (SR)  Disper. corr.   Coulomb (SR)   Coul. recip.
    2.81036e+04    1.23425e+05   -7.45281e+03   -9.41028e+05    5.31322e+03
      Potential    Kinetic En.   Total Energy  Conserved En.    Temperature
   -7.82322e+05    1.37374e+05   -6.44948e+05    3.35298e+07    2.99160e+02
 Pres. DC (bar) Pressure (bar)   Constr. rmsd
   -2.20176e+02   -2.27180e+02    0.00000e+00

           Step           Time
      465850000   931700.00000

   Energies (kJ/mol)
        G96Bond       G96Angle    Proper Dih.  Improper Dih.          LJ-14
    2.24931e+03    3.76238e+03    2.69398e+03    1.14693e+03   -3.01193e+02
     Coulomb-14        LJ (SR)  Disper. corr.   Coulomb (SR)   Coul. recip.
    2.82995e+04    1.24302e+05   -7.46102e+03   -9.42049e+05    5.35942e+03
      Potential    Kinetic En.   Total Energy  Conserved En.    Temperature
   -7.81998e+05    1.38472e+05   -6.43526e+05    3.35301e+07    3.01551e+02
 Pres. DC (bar) Pressure (bar)   Constr. rmsd
   -2.20661e+02    1.05243e+02    0.00000e+00

           Step           Time
      465855000   931710.00000

   Energies (kJ/mol)
        G96Bond       G96Angle    Proper Dih.  Improper Dih.          LJ-14
    2.32080e+03    3.67347e+03    2.61031e+03    1.06948e+03   -2.57750e+02
     Coulomb-14        LJ (SR)  Disper. corr.   Coulomb (SR)   Coul. recip.
    2.84226e+04    1.24835e+05   -7.50757e+03   -9.43454e+05    5.09483e+03
      Potential    Kinetic En.   Total Energy  Conserved En.    Temperature
   -7.83193e+05    1.37332e+05   -6.45860e+05    3.35304e+07    2.99069e+02
 Pres. DC (bar) Pressure (bar)   Constr. rmsd
   -2.23419e+02    2.69754e+02    0.00000e+00

           Step           Time
      465860000   931720.00000

   Energies (kJ/mol)
        G96Bond       G96Angle    Proper Dih.  Improper Dih.          LJ-14
    2.40985e+03    3.71148e+03    2.75126e+03    1.09053e+03   -3.07899e+02
     Coulomb-14        LJ (SR)  Disper. corr.   Coulomb (SR)   Coul. recip.
    2.82598e+04    1.22892e+05   -7.46622e+03   -9.38181e+05    5.19694e+03
      Potential    Kinetic En.   Total Energy  Conserved En.    Temperature
   -7.79643e+05    1.37229e+05   -6.42414e+05    3.35304e+07    2.98844e+02
 Pres. DC (bar) Pressure (bar)   Constr. rmsd
   -2.20968e+02   -1.02841e+02    0.00000e+00

           Step           Time
      465865000   931730.00000

   Energies (kJ/mol)
        G96Bond       G96Angle    Proper Dih.  Improper Dih.          LJ-14
    2.24793e+03    3.78745e+03    2.64958e+03    1.08920e+03   -2.73929e+02
     Coulomb-14        LJ (SR)  Disper. corr.   Coulomb (SR)   Coul. recip.
    2.81906e+04    1.22533e+05   -7.46876e+03   -9.38801e+05    5.11065e+03
      Potential    Kinetic En.   Total Energy  Conserved En.    Temperature
   -7.80935e+05    1.37806e+05   -6.43129e+05    3.35308e+07    3.00100e+02
 Pres. DC (bar) Pressure (bar)   Constr. rmsd
   -2.21118e+02   -7.89002e+01    0.00000e+00

           Step           Time
      465870000   931740.00000

   Energies (kJ/mol)
        G96Bond       G96Angle    Proper Dih.  Improper Dih.          LJ-14
    2.39939e+03    3.80189e+03    2.69905e+03    1.15430e+03   -3.18361e+02
     Coulomb-14        LJ (SR)  Disper. corr.   Coulomb (SR)   Coul. recip.
    2.80553e+04    1.25795e+05   -7.52025e+03   -9.43403e+05    5.14168e+03
      Potential    Kinetic En.   Total Energy  Conserved En.    Temperature
   -7.82194e+05    1.38052e+05   -6.44142e+05    3.35311e+07    3.00636e+02
 Pres. DC (bar) Pressure (bar)   Constr. rmsd
   -2.24173e+02    2.10125e+02    0.00000e+00

           Step           Time
      465875000   931750.00000

   Energies (kJ/mol)
        G96Bond       G96Angle    Proper Dih.  Improper Dih.          LJ-14
    2.38991e+03    3.76407e+03    2.65766e+03    1.10531e+03   -3.07653e+02
     Coulomb-14        LJ (SR)  Disper. corr.   Coulomb (SR)   Coul. recip.
    2.81515e+04    1.22980e+05   -7.48852e+03   -9.39052e+05    5.17021e+03
      Potential    Kinetic En.   Total Energy  Conserved En.    Temperature
   -7.80630e+05    1.39049e+05   -6.41580e+05    3.35314e+07    3.02808e+02
 Pres. DC (bar) Pressure (bar)   Constr. rmsd
   -2.22288e+02    5.03498e+01    0.00000e+00

           Step           Time
      465880000   931760.00000

   Energies (kJ/mol)
        G96Bond       G96Angle    Proper Dih.  Improper Dih.          LJ-14
    2.33113e+03    3.67698e+03    2.77005e+03    1.14004e+03   -3.57679e+02
     Coulomb-14        LJ (SR)  Disper. corr.   Coulomb (SR)   Coul. recip.
    2.82912e+04    1.22676e+05   -7.45390e+03   -9.38974e+05    5.26879e+03
      Potential    Kinetic En.   Total Energy  Conserved En.    Temperature
   -7.80631e+05    1.37794e+05   -6.42838e+05    3.35317e+07    3.00073e+02
 Pres. DC (bar) Pressure (bar)   Constr. rmsd
   -2.20240e+02   -1.15967e+02    0.00000e+00

           Step           Time
      465885000   931770.00000

   Energies (kJ/mol)
        G96Bond       G96Angle    Proper Dih.  Improper Dih.          LJ-14
    2.44688e+03    3.67612e+03    2.80922e+03    1.06539e+03   -3.28990e+02
     Coulomb-14        LJ (SR)  Disper. corr.   Coulomb (SR)   Coul. recip.
    2.82098e+04    1.24713e+05   -7.47210e+03   -9.41545e+05    5.23251e+03
      Potential    Kinetic En.   Total Energy  Conserved En.    Temperature
   -7.81194e+05    1.36818e+05   -6.44376e+05    3.35317e+07    2.97949e+02
 Pres. DC (bar) Pressure (bar)   Constr. rmsd
   -2.21315e+02    1.34308e+02    0.00000e+00

           Step           Time
      465890000   931780.00000

   Energies (kJ/mol)
        G96Bond       G96Angle    Proper Dih.  Improper Dih.          LJ-14
    2.44204e+03    3.75811e+03    2.69901e+03    1.13945e+03   -2.70593e+02
     Coulomb-14        LJ (SR)  Disper. corr.   Coulomb (SR)   Coul. recip.
    2.82930e+04    1.24325e+05   -7.52240e+03   -9.42995e+05    5.19689e+03
      Potential    Kinetic En.   Total Energy  Conserved En.    Temperature
   -7.82934e+05    1.38276e+05   -6.44658e+05    3.35323e+07    3.01123e+02
 Pres. DC (bar) Pressure (bar)   Constr. rmsd
   -2.24301e+02    2.67975e+01    0.00000e+00

           Step           Time
      465895000   931790.00000

   Energies (kJ/mol)
        G96Bond       G96Angle    Proper Dih.  Improper Dih.          LJ-14
    2.31964e+03    3.59440e+03    2.72044e+03    1.17010e+03   -3.42950e+02
     Coulomb-14        LJ (SR)  Disper. corr.   Coulomb (SR)   Coul. recip.
    2.84697e+04    1.25501e+05   -7.49500e+03   -9.43073e+05    5.22736e+03
      Potential    Kinetic En.   Total Energy  Conserved En.    Temperature
   -7.81908e+05    1.37622e+05   -6.44287e+05    3.35327e+07    2.99699e+02
 Pres. DC (bar) Pressure (bar)   Constr. rmsd
   -2.22672e+02    7.13883e+01    0.00000e+00

           Step           Time
      465900000   931800.00000

   Energies (kJ/mol)
        G96Bond       G96Angle    Proper Dih.  Improper Dih.          LJ-14
    2.24569e+03    3.67294e+03    2.81345e+03    1.14343e+03   -2.86500e+02
     Coulomb-14        LJ (SR)  Disper. corr.   Coulomb (SR)   Coul. recip.
    2.83483e+04    1.25086e+05   -7.51868e+03   -9.42994e+05    5.29321e+03
      Potential    Kinetic En.   Total Energy  Conserved En.    Temperature
   -7.82196e+05    1.37060e+05   -6.45136e+05    3.35332e+07    2.98475e+02
 Pres. DC (bar) Pressure (bar)   Constr. rmsd
   -2.24080e+02    1.32953e+02    0.00000e+00

           Step           Time
      465905000   931810.00000

   Energies (kJ/mol)
        G96Bond       G96Angle    Proper Dih.  Improper Dih.          LJ-14
    2.38879e+03    3.72133e+03    2.76191e+03    1.13940e+03   -3.11781e+02
     Coulomb-14        LJ (SR)  Disper. corr.   Coulomb (SR)   Coul. recip.
    2.83103e+04    1.24164e+05   -7.43431e+03   -9.39461e+05    5.26603e+03
      Potential    Kinetic En.   Total Energy  Conserved En.    Temperature
   -7.79455e+05    1.38066e+05   -6.41390e+05    3.35334e+07    3.00666e+02
 Pres. DC (bar) Pressure (bar)   Constr. rmsd
   -2.19085e+02   -1.37812e+01    0.00000e+00

           Step           Time
      465910000   931820.00000

   Energies (kJ/mol)
        G96Bond       G96Angle    Proper Dih.  Improper Dih.          LJ-14
    2.40910e+03    3.68194e+03    2.76524e+03    1.14303e+03   -3.18412e+02
     Coulomb-14        LJ (SR)  Disper. corr.   Coulomb (SR)   Coul. recip.
    2.82234e+04    1.24354e+05   -7.46350e+03   -9.41848e+05    5.29518e+03
      Potential    Kinetic En.   Total Energy  Conserved En.    Temperature
   -7.81758e+05    1.37783e+05   -6.43976e+05    3.35336e+07    3.00050e+02
 Pres. DC (bar) Pressure (bar)   Constr. rmsd
   -2.20807e+02    7.62100e+01    0.00000e+00

           Step           Time
      465915000   931830.00000

   Energies (kJ/mol)
        G96Bond       G96Angle    Proper Dih.  Improper Dih.          LJ-14
    2.39854e+03    3.71245e+03    2.71265e+03    1.10628e+03   -2.97151e+02
     Coulomb-14        LJ (SR)  Disper. corr.   Coulomb (SR)   Coul. recip.
    2.82488e+04    1.23605e+05   -7.43638e+03   -9.39590e+05    5.21572e+03
      Potential    Kinetic En.   Total Energy  Conserved En.    Temperature
   -7.80324e+05    1.36764e+05   -6.43561e+05    3.35342e+07    2.97831e+02
 Pres. DC (bar) Pressure (bar)   Constr. rmsd
   -2.19207e+02    4.57882e+01    0.00000e+00

           Step           Time
      465920000   931840.00000

   Energies (kJ/mol)
        G96Bond       G96Angle    Proper Dih.  Improper Dih.          LJ-14
    2.41983e+03    3.69805e+03    2.76325e+03    1.10180e+03   -3.15945e+02
     Coulomb-14        LJ (SR)  Disper. corr.   Coulomb (SR)   Coul. recip.
    2.83306e+04    1.23072e+05   -7.47999e+03   -9.40213e+05    5.16214e+03
      Potential    Kinetic En.   Total Energy  Conserved En.    Temperature
   -7.81461e+05    1.37515e+05   -6.43946e+05    3.35344e+07    2.99467e+02
 Pres. DC (bar) Pressure (bar)   Constr. rmsd
   -2.21783e+02   -1.05170e+02    0.00000e+00

           Step           Time
      465925000   931850.00000

   Energies (kJ/mol)
        G96Bond       G96Angle    Proper Dih.  Improper Dih.          LJ-14
    2.37336e+03    3.54673e+03    2.78602e+03    1.12141e+03   -2.77872e+02
     Coulomb-14        LJ (SR)  Disper. corr.   Coulomb (SR)   Coul. recip.
    2.83313e+04    1.23662e+05   -7.47708e+03   -9.40254e+05    5.15015e+03
      Potential    Kinetic En.   Total Energy  Conserved En.    Temperature
   -7.81038e+05    1.38611e+05   -6.42427e+05    3.35346e+07    3.01854e+02
 Pres. DC (bar) Pressure (bar)   Constr. rmsd
   -2.21610e+02    1.09947e+02    0.00000e+00

           Step           Time
      465930000   931860.00000

   Energies (kJ/mol)
        G96Bond       G96Angle    Proper Dih.  Improper Dih.          LJ-14
    2.33972e+03    3.81942e+03    2.81203e+03    1.18045e+03   -3.20244e+02
     Coulomb-14        LJ (SR)  Disper. corr.   Coulomb (SR)   Coul. recip.
    2.81694e+04    1.24282e+05   -7.40544e+03   -9.41372e+05    5.28248e+03
      Potential    Kinetic En.   Total Energy  Conserved En.    Temperature
   -7.81213e+05    1.38223e+05   -6.42990e+05    3.35351e+07    3.01009e+02
 Pres. DC (bar) Pressure (bar)   Constr. rmsd
   -2.17389e+02   -1.23936e+02    0.00000e+00

           Step           Time
      465935000   931870.00000

   Energies (kJ/mol)
        G96Bond       G96Angle    Proper Dih.  Improper Dih.          LJ-14
    2.15592e+03    3.70272e+03    2.74619e+03    1.15091e+03   -2.49319e+02
     Coulomb-14        LJ (SR)  Disper. corr.   Coulomb (SR)   Coul. recip.
    2.82414e+04    1.24022e+05   -7.48671e+03   -9.41133e+05    5.18409e+03
      Potential    Kinetic En.   Total Energy  Conserved En.    Temperature
   -7.81666e+05    1.38586e+05   -6.43080e+05    3.35353e+07    3.01799e+02
 Pres. DC (bar) Pressure (bar)   Constr. rmsd
   -2.22181e+02    1.08738e+02    0.00000e+00

           Step           Time
      465940000   931880.00000

   Energies (kJ/mol)
        G96Bond       G96Angle    Proper Dih.  Improper Dih.          LJ-14
    2.33378e+03    3.83260e+03    2.67447e+03    1.09703e+03   -2.96151e+02
     Coulomb-14        LJ (SR)  Disper. corr.   Coulomb (SR)   Coul. recip.
    2.83728e+04    1.25480e+05   -7.46382e+03   -9.42469e+05    5.34507e+03
      Potential    Kinetic En.   Total Energy  Conserved En.    Temperature
   -7.81092e+05    1.37493e+05   -6.43599e+05    3.35355e+07    2.99419e+02
 Pres. DC (bar) Pressure (bar)   Constr. rmsd
   -2.20826e+02    1.37635e+02    0.00000e+00

           Step           Time
      465945000   931890.00000

   Energies (kJ/mol)
        G96Bond       G96Angle    Proper Dih.  Improper Dih.          LJ-14
    2.53903e+03    3.80991e+03    2.73975e+03    1.17674e+03   -3.42315e+02
     Coulomb-14        LJ (SR)  Disper. corr.   Coulomb (SR)   Coul. recip.
    2.81412e+04    1.23587e+05   -7.39756e+03   -9.37771e+05    5.29400e+03
      Potential    Kinetic En.   Total Energy  Conserved En.    Temperature
   -7.78223e+05    1.37674e+05   -6.40549e+05    3.35362e+07    2.99813e+02
 Pres. DC (bar) Pressure (bar)   Constr. rmsd
   -2.16928e+02   -7.73181e+01    0.00000e+00

           Step           Time
      465950000   931900.00000

   Energies (kJ/mol)
        G96Bond       G96Angle    Proper Dih.  Improper Dih.          LJ-14
    2.44300e+03    3.76651e+03    2.82793e+03    1.16079e+03   -2.62525e+02
     Coulomb-14        LJ (SR)  Disper. corr.   Coulomb (SR)   Coul. recip.
    2.79938e+04    1.24220e+05   -7.47385e+03   -9.41076e+05    5.22159e+03
      Potential    Kinetic En.   Total Energy  Conserved En.    Temperature
   -7.81178e+05    1.38029e+05   -6.43149e+05    3.35363e+07    3.00587e+02
 Pres. DC (bar) Pressure (bar)   Constr. rmsd
   -2.21419e+02    5.39073e+01    0.00000e+00

           Step           Time
      465955000   931910.00000

   Energies (kJ/mol)
        G96Bond       G96Angle    Proper Dih.  Improper Dih.          LJ-14
    2.47623e+03    3.70819e+03    2.70354e+03    1.14236e+03   -2.76715e+02
     Coulomb-14        LJ (SR)  Disper. corr.   Coulomb (SR)   Coul. recip.
    2.82742e+04    1.23388e+05   -7.42597e+03   -9.39742e+05    5.31134e+03
      Potential    Kinetic En.   Total Energy  Conserved En.    Temperature
   -7.80442e+05    1.37541e+05   -6.42901e+05    3.35365e+07    2.99522e+02
 Pres. DC (bar) Pressure (bar)   Constr. rmsd
   -2.18594e+02   -1.24352e+02    0.00000e+00

           Step           Time
      465960000   931920.00000

   Energies (kJ/mol)
        G96Bond       G96Angle    Proper Dih.  Improper Dih.          LJ-14
    2.35413e+03    3.86287e+03    2.68259e+03    1.14799e+03   -3.30251e+02
     Coulomb-14        LJ (SR)  Disper. corr.   Coulomb (SR)   Coul. recip.
    2.82330e+04    1.22773e+05   -7.42766e+03   -9.37974e+05    5.29103e+03
      Potential    Kinetic En.   Total Energy  Conserved En.    Temperature
   -7.79388e+05    1.37412e+05   -6.41976e+05    3.35368e+07    2.99242e+02
 Pres. DC (bar) Pressure (bar)   Constr. rmsd
   -2.18694e+02   -1.14554e+02    0.00000e+00

           Step           Time
      465965000   931930.00000

   Energies (kJ/mol)
        G96Bond       G96Angle    Proper Dih.  Improper Dih.          LJ-14
    2.44495e+03    3.64305e+03    2.74854e+03    1.12180e+03   -2.82432e+02
     Coulomb-14        LJ (SR)  Disper. corr.   Coulomb (SR)   Coul. recip.
    2.83175e+04    1.23754e+05   -7.46808e+03   -9.40618e+05    5.23718e+03
      Potential    Kinetic En.   Total Energy  Conserved En.    Temperature
   -7.81102e+05    1.38565e+05   -6.42537e+05    3.35374e+07    3.01752e+02
 Pres. DC (bar) Pressure (bar)   Constr. rmsd
   -2.21078e+02   -9.11912e+01    0.00000e+00

           Step           Time
      465970000   931940.00000

   Energies (kJ/mol)
        G96Bond       G96Angle    Proper Dih.  Improper Dih.          LJ-14
    2.41808e+03    3.81621e+03    2.72595e+03    1.12729e+03   -3.08680e+02
     Coulomb-14        LJ (SR)  Disper. corr.   Coulomb (SR)   Coul. recip.
    2.79800e+04    1.23872e+05   -7.51052e+03   -9.41618e+05    5.13657e+03
      Potential    Kinetic En.   Total Energy  Conserved En.    Temperature
   -7.82361e+05    1.37972e+05   -6.44388e+05    3.35379e+07    3.00463e+02
 Pres. DC (bar) Pressure (bar)   Constr. rmsd
   -2.23594e+02    1.06645e+02    0.00000e+00

           Step           Time
      465975000   931950.00000

   Energies (kJ/mol)
        G96Bond       G96Angle    Proper Dih.  Improper Dih.          LJ-14
    2.39498e+03    3.63592e+03    2.84106e+03    1.03543e+03   -3.18625e+02
     Coulomb-14        LJ (SR)  Disper. corr.   Coulomb (SR)   Coul. recip.
    2.81853e+04    1.22779e+05   -7.45223e+03   -9.39413e+05    5.26540e+03
      Potential    Kinetic En.   Total Energy  Conserved En.    Temperature
   -7.81046e+05    1.36883e+05   -6.44164e+05    3.35385e+07    2.98090e+02
 Pres. DC (bar) Pressure (bar)   Constr. rmsd
   -2.20142e+02   -1.16889e+02    0.00000e+00

           Step           Time
      465980000   931960.00000

   Energies (kJ/mol)
        G96Bond       G96Angle    Proper Dih.  Improper Dih.          LJ-14
    2.32831e+03    3.76817e+03    2.72665e+03    1.13983e+03   -2.92065e+02
     Coulomb-14        LJ (SR)  Disper. corr.   Coulomb (SR)   Coul. recip.
    2.83214e+04    1.23002e+05   -7.49280e+03   -9.40704e+05    5.21835e+03
      Potential    Kinetic En.   Total Energy  Conserved En.    Temperature
   -7.81984e+05    1.37898e+05   -6.44087e+05    3.35386e+07    3.00300e+02
 Pres. DC (bar) Pressure (bar)   Constr. rmsd
   -2.22542e+02   -7.87296e+01    0.00000e+00

           Step           Time
      465985000   931970.00000

   Energies (kJ/mol)
        G96Bond       G96Angle    Proper Dih.  Improper Dih.          LJ-14
    2.29349e+03    3.78178e+03    2.83936e+03    1.11065e+03   -2.97147e+02
     Coulomb-14        LJ (SR)  Disper. corr.   Coulomb (SR)   Coul. recip.
    2.81206e+04    1.24550e+05   -7.45722e+03   -9.41241e+05    5.14598e+03
      Potential    Kinetic En.   Total Energy  Conserved En.    Temperature
   -7.81153e+05    1.37661e+05   -6.43491e+05    3.35391e+07    2.99786e+02
 Pres. DC (bar) Pressure (bar)   Constr. rmsd
   -2.20436e+02    9.32102e+01    0.00000e+00

           Step           Time
      465990000   931980.00000

   Energies (kJ/mol)
        G96Bond       G96Angle    Proper Dih.  Improper Dih.          LJ-14
    2.39257e+03    3.76581e+03    2.85121e+03    1.07794e+03   -3.17431e+02
     Coulomb-14        LJ (SR)  Disper. corr.   Coulomb (SR)   Coul. recip.
    2.81629e+04    1.23244e+05   -7.51580e+03   -9.39754e+05    5.12200e+03
      Potential    Kinetic En.   Total Energy  Conserved En.    Temperature
   -7.80970e+05    1.37680e+05   -6.43290e+05    3.35394e+07    2.99826e+02
 Pres. DC (bar) Pressure (bar)   Constr. rmsd
   -2.23908e+02    6.43955e+01    0.00000e+00

           Step           Time
      465995000   931990.00000

   Energies (kJ/mol)
        G96Bond       G96Angle    Proper Dih.  Improper Dih.          LJ-14
    2.19394e+03    3.87309e+03    2.75079e+03    1.11176e+03   -2.63105e+02
     Coulomb-14        LJ (SR)  Disper. corr.   Coulomb (SR)   Coul. recip.
    2.80919e+04    1.21357e+05   -7.42690e+03   -9.36292e+05    5.29631e+03
      Potential    Kinetic En.   Total Energy  Conserved En.    Temperature
   -7.79308e+05    1.38109e+05   -6.41199e+05    3.35399e+07    3.00759e+02
 Pres. DC (bar) Pressure (bar)   Constr. rmsd
   -2.18649e+02   -1.99291e+02    0.00000e+00

           Step           Time
      466000000   932000.00000

   Energies (kJ/mol)
        G96Bond       G96Angle    Proper Dih.  Improper Dih.          LJ-14
    2.46441e+03    3.69083e+03    2.80501e+03    1.06568e+03   -2.24943e+02
     Coulomb-14        LJ (SR)  Disper. corr.   Coulomb (SR)   Coul. recip.
    2.83664e+04    1.24562e+05   -7.50196e+03   -9.41455e+05    5.30385e+03
      Potential    Kinetic En.   Total Energy  Conserved En.    Temperature
   -7.80923e+05    1.37750e+05   -6.43173e+05    3.35403e+07    2.99979e+02
 Pres. DC (bar) Pressure (bar)   Constr. rmsd
   -2.23086e+02    2.00714e+02    0.00000e+00

           Step           Time
      466005000   932010.00000

   Energies (kJ/mol)
        G96Bond       G96Angle    Proper Dih.  Improper Dih.          LJ-14
    2.33698e+03    3.72671e+03    2.78002e+03    1.10432e+03   -3.20292e+02
     Coulomb-14        LJ (SR)  Disper. corr.   Coulomb (SR)   Coul. recip.
    2.82759e+04    1.23605e+05   -7.45753e+03   -9.41179e+05    5.28096e+03
      Potential    Kinetic En.   Total Energy  Conserved En.    Temperature
   -7.81847e+05    1.38135e+05   -6.43711e+05    3.35407e+07    3.00818e+02
 Pres. DC (bar) Pressure (bar)   Constr. rmsd
   -2.20454e+02   -7.10522e+01    0.00000e+00

           Step           Time
      466010000   932020.00000

   Energies (kJ/mol)
        G96Bond       G96Angle    Proper Dih.  Improper Dih.          LJ-14
    2.26951e+03    3.66773e+03    2.70155e+03    1.14214e+03   -2.60119e+02
     Coulomb-14        LJ (SR)  Disper. corr.   Coulomb (SR)   Coul. recip.
    2.82066e+04    1.24810e+05   -7.40043e+03   -9.40714e+05    5.26530e+03
      Potential    Kinetic En.   Total Energy  Conserved En.    Temperature
   -7.80312e+05    1.36242e+05   -6.44070e+05    3.35413e+07    2.96695e+02
 Pres. DC (bar) Pressure (bar)   Constr. rmsd
   -2.17095e+02   -6.43197e+00    0.00000e+00

           Step           Time
      466015000   932030.00000

   Energies (kJ/mol)
        G96Bond       G96Angle    Proper Dih.  Improper Dih.          LJ-14
    2.36616e+03    3.57090e+03    2.70637e+03    1.07329e+03   -3.24556e+02
     Coulomb-14        LJ (SR)  Disper. corr.   Coulomb (SR)   Coul. recip.
    2.81341e+04    1.23542e+05   -7.44877e+03   -9.40934e+05    5.20526e+03
      Potential    Kinetic En.   Total Energy  Conserved En.    Temperature
   -7.82110e+05    1.37167e+05   -6.44943e+05    3.35417e+07    2.98708e+02
 Pres. DC (bar) Pressure (bar)   Constr. rmsd
   -2.19938e+02   -1.95447e+02    0.00000e+00

           Step           Time
      466020000   932040.00000

   Energies (kJ/mol)
        G96Bond       G96Angle    Proper Dih.  Improper Dih.          LJ-14
    2.45571e+03    3.80517e+03    2.65448e+03    1.08684e+03   -2.24261e+02
     Coulomb-14        LJ (SR)  Disper. corr.   Coulomb (SR)   Coul. recip.
    2.82331e+04    1.22580e+05   -7.42489e+03   -9.37953e+05    5.15332e+03
      Potential    Kinetic En.   Total Energy  Conserved En.    Temperature
   -7.79634e+05    1.37931e+05   -6.41702e+05    3.35423e+07    3.00373e+02
 Pres. DC (bar) Pressure (bar)   Constr. rmsd
   -2.18531e+02   -7.89372e+01    0.00000e+00

           Step           Time
      466025000   932050.00000

   Energies (kJ/mol)
        G96Bond       G96Angle    Proper Dih.  Improper Dih.          LJ-14
    2.33117e+03    3.75816e+03    2.72584e+03    1.16979e+03   -3.74143e+02
     Coulomb-14        LJ (SR)  Disper. corr.   Coulomb (SR)   Coul. recip.
    2.79604e+04    1.24013e+05   -7.46711e+03   -9.40305e+05    5.19241e+03
      Potential    Kinetic En.   Total Energy  Conserved En.    Temperature
   -7.80995e+05    1.37005e+05   -6.43990e+05    3.35428e+07    2.98357e+02
 Pres. DC (bar) Pressure (bar)   Constr. rmsd
   -2.21020e+02    5.21004e+01    0.00000e+00

           Step           Time
      466030000   932060.00000

   Energies (kJ/mol)
        G96Bond       G96Angle    Proper Dih.  Improper Dih.          LJ-14
    2.37711e+03    3.67580e+03    2.75326e+03    1.13362e+03   -2.81127e+02
     Coulomb-14        LJ (SR)  Disper. corr.   Coulomb (SR)   Coul. recip.
    2.79793e+04    1.24466e+05   -7.47743e+03   -9.41947e+05    5.18528e+03
      Potential    Kinetic En.   Total Energy  Conserved En.    Temperature
   -7.82135e+05    1.38376e+05   -6.43759e+05    3.35430e+07    3.01343e+02
 Pres. DC (bar) Pressure (bar)   Constr. rmsd
   -2.21631e+02    9.36579e+00    0.00000e+00

           Step           Time
      466035000   932070.00000

   Energies (kJ/mol)
        G96Bond       G96Angle    Proper Dih.  Improper Dih.          LJ-14
    2.41154e+03    3.82757e+03    2.66464e+03    9.87060e+02   -3.13723e+02
     Coulomb-14        LJ (SR)  Disper. corr.   Coulomb (SR)   Coul. recip.
    2.81686e+04    1.25981e+05   -7.49857e+03   -9.43150e+05    5.18173e+03
      Potential    Kinetic En.   Total Energy  Conserved En.    Temperature
   -7.81740e+05    1.39159e+05   -6.42581e+05    3.35431e+07    3.03047e+02
 Pres. DC (bar) Pressure (bar)   Constr. rmsd
   -2.22884e+02    3.56900e+02    0.00000e+00

           Step           Time
      466040000   932080.00000

   Energies (kJ/mol)
        G96Bond       G96Angle    Proper Dih.  Improper Dih.          LJ-14
    2.28417e+03    3.75927e+03    2.58514e+03    1.12991e+03   -3.27281e+02
     Coulomb-14        LJ (SR)  Disper. corr.   Coulomb (SR)   Coul. recip.
    2.80832e+04    1.25582e+05   -7.52514e+03   -9.43948e+05    5.16772e+03
      Potential    Kinetic En.   Total Energy  Conserved En.    Temperature
   -7.83209e+05    1.36898e+05   -6.46311e+05    3.35437e+07    2.98122e+02
 Pres. DC (bar) Pressure (bar)   Constr. rmsd
   -2.24465e+02    1.02987e+02    0.00000e+00

           Step           Time
      466045000   932090.00000

   Energies (kJ/mol)
        G96Bond       G96Angle    Proper Dih.  Improper Dih.          LJ-14
    2.35143e+03    3.65690e+03    2.66761e+03    1.18366e+03   -3.60975e+02
     Coulomb-14        LJ (SR)  Disper. corr.   Coulomb (SR)   Coul. recip.
    2.81038e+04    1.21800e+05   -7.46113e+03   -9.38444e+05    5.27981e+03
      Potential    Kinetic En.   Total Energy  Conserved En.    Temperature
   -7.81222e+05    1.38303e+05   -6.42919e+05    3.35442e+07    3.01183e+02
 Pres. DC (bar) Pressure (bar)   Constr. rmsd
   -2.20667e+02   -1.40589e+02    0.00000e+00

           Step           Time
      466050000   932100.00000

   Energies (kJ/mol)
        G96Bond       G96Angle    Proper Dih.  Improper Dih.          LJ-14
    2.27138e+03    3.82497e+03    2.72760e+03    1.07224e+03   -2.67047e+02
     Coulomb-14        LJ (SR)  Disper. corr.   Coulomb (SR)   Coul. recip.
    2.80415e+04    1.21832e+05   -7.44707e+03   -9.36713e+05    5.25904e+03
      Potential    Kinetic En.   Total Energy  Conserved En.    Temperature
   -7.79398e+05    1.37908e+05   -6.41490e+05    3.35450e+07    3.00323e+02
 Pres. DC (bar) Pressure (bar)   Constr. rmsd
   -2.19837e+02   -1.56769e+02    0.00000e+00

           Step           Time
      466055000   932110.00000

   Energies (kJ/mol)
        G96Bond       G96Angle    Proper Dih.  Improper Dih.          LJ-14
    2.52257e+03    3.64310e+03    2.59132e+03    1.06735e+03   -2.97390e+02
     Coulomb-14        LJ (SR)  Disper. corr.   Coulomb (SR)   Coul. recip.
    2.81916e+04    1.23608e+05   -7.44886e+03   -9.37875e+05    5.29217e+03
      Potential    Kinetic En.   Total Energy  Conserved En.    Temperature
   -7.78704e+05    1.37970e+05   -6.40735e+05    3.35452e+07    3.00457e+02
 Pres. DC (bar) Pressure (bar)   Constr. rmsd
   -2.19943e+02   -1.08507e+02    0.00000e+00

           Step           Time
      466060000   932120.00000

   Energies (kJ/mol)
        G96Bond       G96Angle    Proper Dih.  Improper Dih.          LJ-14
    2.41222e+03    3.70679e+03    2.70240e+03    1.09846e+03   -2.96612e+02
     Coulomb-14        LJ (SR)  Disper. corr.   Coulomb (SR)   Coul. recip.
    2.81724e+04    1.23852e+05   -7.44559e+03   -9.40272e+05    5.34810e+03
      Potential    Kinetic En.   Total Energy  Conserved En.    Temperature
   -7.80722e+05    1.36730e+05   -6.43992e+05    3.35455e+07    2.97757e+02
 Pres. DC (bar) Pressure (bar)   Constr. rmsd
   -2.19750e+02   -5.38803e+01    0.00000e+00

           Step           Time
      466065000   932130.00000

   Energies (kJ/mol)
        G96Bond       G96Angle    Proper Dih.  Improper Dih.          LJ-14
    2.22663e+03    3.77191e+03    2.73985e+03    1.05535e+03   -2.75823e+02
     Coulomb-14        LJ (SR)  Disper. corr.   Coulomb (SR)   Coul. recip.
    2.80048e+04    1.24412e+05   -7.50413e+03   -9.41369e+05    5.30949e+03
      Potential    Kinetic En.   Total Energy  Conserved En.    Temperature
   -7.81629e+05    1.37051e+05   -6.44578e+05    3.35458e+07    2.98456e+02
 Pres. DC (bar) Pressure (bar)   Constr. rmsd
   -2.23215e+02    1.18454e+02    0.00000e+00

           Step           Time
      466070000   932140.00000

   Energies (kJ/mol)
        G96Bond       G96Angle    Proper Dih.  Improper Dih.          LJ-14
    2.31823e+03    3.85202e+03    2.64356e+03    1.17365e+03   -3.14876e+02
     Coulomb-14        LJ (SR)  Disper. corr.   Coulomb (SR)   Coul. recip.
    2.79127e+04    1.23431e+05   -7.45846e+03   -9.38219e+05    5.26327e+03
      Potential    Kinetic En.   Total Energy  Conserved En.    Temperature
   -7.79398e+05    1.37510e+05   -6.41888e+05    3.35462e+07    2.99455e+02
 Pres. DC (bar) Pressure (bar)   Constr. rmsd
   -2.20509e+02    1.17452e+02    0.00000e+00

           Step           Time
      466075000   932150.00000

   Energies (kJ/mol)
        G96Bond       G96Angle    Proper Dih.  Improper Dih.          LJ-14
    2.41045e+03    3.91930e+03    2.73521e+03    1.02553e+03   -1.89450e+02
     Coulomb-14        LJ (SR)  Disper. corr.   Coulomb (SR)   Coul. recip.
    2.81174e+04    1.22350e+05   -7.40707e+03   -9.38112e+05    5.32428e+03
      Potential    Kinetic En.   Total Energy  Conserved En.    Temperature
   -7.79827e+05    1.37652e+05   -6.42175e+05    3.35467e+07    2.99765e+02
 Pres. DC (bar) Pressure (bar)   Constr. rmsd
   -2.17485e+02   -2.01495e+02    0.00000e+00

           Step           Time
      466080000   932160.00000

   Energies (kJ/mol)
        G96Bond       G96Angle    Proper Dih.  Improper Dih.          LJ-14
    2.38117e+03    3.67680e+03    2.67380e+03    1.13389e+03   -2.86003e+02
     Coulomb-14        LJ (SR)  Disper. corr.   Coulomb (SR)   Coul. recip.
    2.81008e+04    1.24420e+05   -7.47943e+03   -9.42461e+05    5.29161e+03
      Potential    Kinetic En.   Total Energy  Conserved En.    Temperature
   -7.82549e+05    1.38357e+05   -6.44193e+05    3.35470e+07    3.01300e+02
 Pres. DC (bar) Pressure (bar)   Constr. rmsd
   -2.21749e+02    3.74468e+00    0.00000e+00

           Step           Time
      466085000   932170.00000

   Energies (kJ/mol)
        G96Bond       G96Angle    Proper Dih.  Improper Dih.          LJ-14
    2.42965e+03    3.76306e+03    2.70882e+03    1.08548e+03   -2.42936e+02
     Coulomb-14        LJ (SR)  Disper. corr.   Coulomb (SR)   Coul. recip.
    2.81332e+04    1.25036e+05   -7.48851e+03   -9.42750e+05    5.24640e+03
      Potential    Kinetic En.   Total Energy  Conserved En.    Temperature
   -7.82078e+05    1.37912e+05   -6.44166e+05    3.35476e+07    3.00331e+02
 Pres. DC (bar) Pressure (bar)   Constr. rmsd
   -2.22287e+02    1.69567e+02    0.00000e+00

           Step           Time
      466090000   932180.00000

   Energies (kJ/mol)
        G96Bond       G96Angle    Proper Dih.  Improper Dih.          LJ-14
    2.27843e+03    3.84741e+03    2.77670e+03    1.15355e+03   -2.93548e+02
     Coulomb-14        LJ (SR)  Disper. corr.   Coulomb (SR)   Coul. recip.
    2.83252e+04    1.23996e+05   -7.43851e+03   -9.39948e+05    5.35813e+03
      Potential    Kinetic En.   Total Energy  Conserved En.    Temperature
   -7.79945e+05    1.37691e+05   -6.42254e+05    3.35482e+07    2.99849e+02
 Pres. DC (bar) Pressure (bar)   Constr. rmsd
   -2.19333e+02    6.98940e+01    0.00000e+00

           Step           Time
      466095000   932190.00000

   Energies (kJ/mol)
        G96Bond       G96Angle    Proper Dih.  Improper Dih.          LJ-14
    2.31625e+03    3.65832e+03    2.70563e+03    1.09521e+03   -2.50905e+02
     Coulomb-14        LJ (SR)  Disper. corr.   Coulomb (SR)   Coul. recip.
    2.82415e+04    1.23981e+05   -7.45399e+03   -9.40657e+05    5.27008e+03
      Potential    Kinetic En.   Total Energy  Conserved En.    Temperature
   -7.81094e+05    1.38032e+05   -6.43062e+05    3.35488e+07    3.00593e+02
 Pres. DC (bar) Pressure (bar)   Constr. rmsd
   -2.20245e+02    5.42323e+01    0.00000e+00

           Step           Time
      466100000   932200.00000

   Energies (kJ/mol)
        G96Bond       G96Angle    Proper Dih.  Improper Dih.          LJ-14
    2.32444e+03    3.73127e+03    2.75300e+03    1.14721e+03   -2.46217e+02
     Coulomb-14        LJ (SR)  Disper. corr.   Coulomb (SR)   Coul. recip.
    2.80120e+04    1.23152e+05   -7.47833e+03   -9.38893e+05    5.25719e+03
      Potential    Kinetic En.   Total Energy  Conserved En.    Temperature
   -7.80240e+05    1.38124e+05   -6.42116e+05    3.35492e+07    3.00793e+02
 Pres. DC (bar) Pressure (bar)   Constr. rmsd
   -2.21684e+02    4.43938e+01    0.00000e+00

           Step           Time
      466105000   932210.00000

   Energies (kJ/mol)
        G96Bond       G96Angle    Proper Dih.  Improper Dih.          LJ-14
    2.40149e+03    3.69491e+03    2.76475e+03    1.08394e+03   -1.91464e+02
     Coulomb-14        LJ (SR)  Disper. corr.   Coulomb (SR)   Coul. recip.
    2.81322e+04    1.25046e+05   -7.46978e+03   -9.41235e+05    5.22782e+03
      Potential    Kinetic En.   Total Energy  Conserved En.    Temperature
   -7.80545e+05    1.38185e+05   -6.42360e+05    3.35496e+07    3.00926e+02
 Pres. DC (bar) Pressure (bar)   Constr. rmsd
   -2.21178e+02    1.09201e+02    0.00000e+00

           Step           Time
      466110000   932220.00000

   Energies (kJ/mol)
        G96Bond       G96Angle    Proper Dih.  Improper Dih.          LJ-14
    2.51965e+03    3.74776e+03    2.81241e+03    1.15126e+03   -3.34115e+02
     Coulomb-14        LJ (SR)  Disper. corr.   Coulomb (SR)   Coul. recip.
    2.82766e+04    1.24766e+05   -7.46407e+03   -9.41136e+05    5.31575e+03
      Potential    Kinetic En.   Total Energy  Conserved En.    Temperature
   -7.80345e+05    1.37126e+05   -6.43219e+05    3.35500e+07    2.98620e+02
 Pres. DC (bar) Pressure (bar)   Constr. rmsd
   -2.20840e+02    1.22451e+02    0.00000e+00

           Step           Time
      466115000   932230.00000

   Energies (kJ/mol)
        G96Bond       G96Angle    Proper Dih.  Improper Dih.          LJ-14
    2.28874e+03    3.69727e+03    2.74538e+03    1.13784e+03   -2.79174e+02
     Coulomb-14        LJ (SR)  Disper. corr.   Coulomb (SR)   Coul. recip.
    2.83349e+04    1.25382e+05   -7.47311e+03   -9.43394e+05    5.18065e+03
      Potential    Kinetic En.   Total Energy  Conserved En.    Temperature
   -7.82380e+05    1.37831e+05   -6.44548e+05    3.35503e+07    3.00156e+02
 Pres. DC (bar) Pressure (bar)   Constr. rmsd
   -2.21375e+02   -6.11537e+00    0.00000e+00

           Step           Time
      466120000   932240.00000

   Energies (kJ/mol)
        G96Bond       G96Angle    Proper Dih.  Improper Dih.          LJ-14
    2.38894e+03    3.95479e+03    2.69322e+03    1.08282e+03   -3.01707e+02
     Coulomb-14        LJ (SR)  Disper. corr.   Coulomb (SR)   Coul. recip.
    2.79581e+04    1.26337e+05   -7.48007e+03   -9.42705e+05    5.18165e+03
      Potential    Kinetic En.   Total Energy  Conserved En.    Temperature
   -7.80890e+05    1.37413e+05   -6.43477e+05    3.35505e+07    2.99245e+02
 Pres. DC (bar) Pressure (bar)   Constr. rmsd
   -2.21787e+02    2.77864e+02    0.00000e+00

           Step           Time
      466125000   932250.00000

   Energies (kJ/mol)
        G96Bond       G96Angle    Proper Dih.  Improper Dih.          LJ-14
    2.34557e+03    3.65491e+03    2.69294e+03    1.08534e+03   -3.35918e+02
     Coulomb-14        LJ (SR)  Disper. corr.   Coulomb (SR)   Coul. recip.
    2.82396e+04    1.26377e+05   -7.50466e+03   -9.44988e+05    5.22018e+03
      Potential    Kinetic En.   Total Energy  Conserved En.    Temperature
   -7.83213e+05    1.37425e+05   -6.45788e+05    3.35507e+07    2.99270e+02
 Pres. DC (bar) Pressure (bar)   Constr. rmsd
   -2.23246e+02    2.44824e+02    0.00000e+00

           Step           Time
      466130000   932260.00000

   Energies (kJ/mol)
        G96Bond       G96Angle    Proper Dih.  Improper Dih.          LJ-14
    2.42109e+03    3.75425e+03    2.79242e+03    1.10858e+03   -2.97433e+02
     Coulomb-14        LJ (SR)  Disper. corr.   Coulomb (SR)   Coul. recip.
    2.80285e+04    1.25575e+05   -7.47744e+03   -9.43010e+05    5.29090e+03
      Potential    Kinetic En.   Total Energy  Conserved En.    Temperature
   -7.81814e+05    1.37985e+05   -6.43828e+05    3.35509e+07    3.00491e+02
 Pres. DC (bar) Pressure (bar)   Constr. rmsd
   -2.21631e+02    1.26484e+02    0.00000e+00

           Step           Time
      466135000   932270.00000

   Energies (kJ/mol)
        G96Bond       G96Angle    Proper Dih.  Improper Dih.          LJ-14
    2.20506e+03    3.56687e+03    2.86661e+03    1.05603e+03   -3.04146e+02
     Coulomb-14        LJ (SR)  Disper. corr.   Coulomb (SR)   Coul. recip.
    2.81096e+04    1.24050e+05   -7.48562e+03   -9.42611e+05    5.16184e+03
      Potential    Kinetic En.   Total Energy  Conserved En.    Temperature
   -7.83385e+05    1.38189e+05   -6.45196e+05    3.35514e+07    3.00935e+02
 Pres. DC (bar) Pressure (bar)   Constr. rmsd
   -2.22116e+02   -3.01350e+01    0.00000e+00

           Step           Time
      466140000   932280.00000

   Energies (kJ/mol)
        G96Bond       G96Angle    Proper Dih.  Improper Dih.          LJ-14
    2.26634e+03    3.71725e+03    2.69951e+03    1.10942e+03   -2.81884e+02
     Coulomb-14        LJ (SR)  Disper. corr.   Coulomb (SR)   Coul. recip.
    2.82139e+04    1.24765e+05   -7.51214e+03   -9.40900e+05    5.19005e+03
      Potential    Kinetic En.   Total Energy  Conserved En.    Temperature
   -7.80732e+05    1.37184e+05   -6.43548e+05    3.35516e+07    2.98746e+02
 Pres. DC (bar) Pressure (bar)   Constr. rmsd
   -2.23691e+02    1.30215e+02    0.00000e+00

           Step           Time
      466145000   932290.00000

   Energies (kJ/mol)
        G96Bond       G96Angle    Proper Dih.  Improper Dih.          LJ-14
    2.41519e+03    3.70547e+03    2.87877e+03    1.05855e+03   -3.31447e+02
     Coulomb-14        LJ (SR)  Disper. corr.   Coulomb (SR)   Coul. recip.
    2.79927e+04    1.23989e+05   -7.48019e+03   -9.39340e+05    5.53805e+03
      Potential    Kinetic En.   Total Energy  Conserved En.    Temperature
   -7.79574e+05    1.37437e+05   -6.42137e+05    3.35518e+07    2.99298e+02
 Pres. DC (bar) Pressure (bar)   Constr. rmsd
   -2.21795e+02    1.41589e+02    0.00000e+00

           Step           Time
      466150000   932300.00000

   Energies (kJ/mol)
        G96Bond       G96Angle    Proper Dih.  Improper Dih.          LJ-14
    2.31485e+03    3.77045e+03    2.72119e+03    1.14961e+03   -2.97337e+02
     Coulomb-14        LJ (SR)  Disper. corr.   Coulomb (SR)   Coul. recip.
    2.82627e+04    1.22720e+05   -7.47258e+03   -9.38679e+05    5.32040e+03
      Potential    Kinetic En.   Total Energy  Conserved En.    Temperature
   -7.80189e+05    1.38562e+05   -6.41627e+05    3.35523e+07    3.01747e+02
 Pres. DC (bar) Pressure (bar)   Constr. rmsd
   -2.21344e+02   -1.23155e+02    0.00000e+00

           Step           Time
      466155000   932310.00000

   Energies (kJ/mol)
        G96Bond       G96Angle    Proper Dih.  Improper Dih.          LJ-14
    2.32039e+03    3.84843e+03    2.68868e+03    1.08031e+03   -3.15426e+02
     Coulomb-14        LJ (SR)  Disper. corr.   Coulomb (SR)   Coul. recip.
    2.81566e+04    1.25035e+05   -7.44437e+03   -9.42882e+05    5.27197e+03
      Potential    Kinetic En.   Total Energy  Conserved En.    Temperature
   -7.82240e+05    1.37505e+05   -6.44735e+05    3.35528e+07    2.99444e+02
 Pres. DC (bar) Pressure (bar)   Constr. rmsd
   -2.19678e+02    1.82848e+01    0.00000e+00

           Step           Time
      466160000   932320.00000

   Energies (kJ/mol)
        G96Bond       G96Angle    Proper Dih.  Improper Dih.          LJ-14
    2.41980e+03    3.70140e+03    2.71382e+03    1.14025e+03   -3.37273e+02
     Coulomb-14        LJ (SR)  Disper. corr.   Coulomb (SR)   Coul. recip.
    2.80459e+04    1.22990e+05   -7.41930e+03   -9.38665e+05    5.24419e+03
      Potential    Kinetic En.   Total Energy  Conserved En.    Temperature
   -7.80166e+05    1.37521e+05   -6.42645e+05    3.35531e+07    2.99479e+02
 Pres. DC (bar) Pressure (bar)   Constr. rmsd
   -2.18203e+02   -1.54510e+02    0.00000e+00

           Step           Time
      466165000   932330.00000

   Energies (kJ/mol)
        G96Bond       G96Angle    Proper Dih.  Improper Dih.          LJ-14
    2.39582e+03    3.75072e+03    2.82475e+03    1.12692e+03   -3.24480e+02
     Coulomb-14        LJ (SR)  Disper. corr.   Coulomb (SR)   Coul. recip.
    2.82806e+04    1.26236e+05   -7.53488e+03   -9.44445e+05    5.25291e+03
      Potential    Kinetic En.   Total Energy  Conserved En.    Temperature
   -7.82436e+05    1.39992e+05   -6.42444e+05    3.35536e+07    3.04862e+02
 Pres. DC (bar) Pressure (bar)   Constr. rmsd
   -2.25045e+02    4.03570e+02    0.00000e+00

           Step           Time
      466170000   932340.00000

   Energies (kJ/mol)
        G96Bond       G96Angle    Proper Dih.  Improper Dih.          LJ-14
    2.51872e+03    3.65087e+03    2.73769e+03    1.03635e+03   -3.42792e+02
     Coulomb-14        LJ (SR)  Disper. corr.   Coulomb (SR)   Coul. recip.
    2.82124e+04    1.23775e+05   -7.45071e+03   -9.40976e+05    5.20169e+03
      Potential    Kinetic En.   Total Energy  Conserved En.    Temperature
   -7.81637e+05    1.37496e+05   -6.44140e+05    3.35540e+07    2.99426e+02
 Pres. DC (bar) Pressure (bar)   Constr. rmsd
   -2.20052e+02   -1.81242e+02    0.00000e+00

           Step           Time
      466175000   932350.00000

   Energies (kJ/mol)
        G96Bond       G96Angle    Proper Dih.  Improper Dih.          LJ-14
    2.28987e+03    3.90759e+03    2.67249e+03    1.07887e+03   -2.87924e+02
     Coulomb-14        LJ (SR)  Disper. corr.   Coulomb (SR)   Coul. recip.
    2.81979e+04    1.25152e+05   -7.47535e+03   -9.41160e+05    5.25269e+03
      Potential    Kinetic En.   Total Energy  Conserved En.    Temperature
   -7.80372e+05    1.38354e+05   -6.42018e+05    3.35541e+07    3.01294e+02
 Pres. DC (bar) Pressure (bar)   Constr. rmsd
   -2.21508e+02    2.03330e+02    0.00000e+00

           Step           Time
      466180000   932360.00000

   Energies (kJ/mol)
        G96Bond       G96Angle    Proper Dih.  Improper Dih.          LJ-14
    2.26589e+03    3.61655e+03    2.68144e+03    1.02639e+03   -3.31340e+02
     Coulomb-14        LJ (SR)  Disper. corr.   Coulomb (SR)   Coul. recip.
    2.82317e+04    1.24660e+05   -7.44647e+03   -9.43118e+05    5.24995e+03
      Potential    Kinetic En.   Total Energy  Conserved En.    Temperature
   -7.83164e+05    1.38119e+05   -6.45045e+05    3.35544e+07    3.00783e+02
 Pres. DC (bar) Pressure (bar)   Constr. rmsd
   -2.19802e+02   -1.08884e+01    0.00000e+00

           Step           Time
      466185000   932370.00000

   Energies (kJ/mol)
        G96Bond       G96Angle    Proper Dih.  Improper Dih.          LJ-14
    2.21846e+03    3.55654e+03    2.61453e+03    1.13633e+03   -2.60710e+02
     Coulomb-14        LJ (SR)  Disper. corr.   Coulomb (SR)   Coul. recip.
    2.84825e+04    1.25413e+05   -7.47982e+03   -9.42562e+05    5.20067e+03
      Potential    Kinetic En.   Total Energy  Conserved En.    Temperature
   -7.81680e+05    1.37301e+05   -6.44379e+05    3.35549e+07    2.99001e+02
 Pres. DC (bar) Pressure (bar)   Constr. rmsd
   -2.21773e+02    1.24417e+02    0.00000e+00

           Step           Time
      466190000   932380.00000

   Energies (kJ/mol)
        G96Bond       G96Angle    Proper Dih.  Improper Dih.          LJ-14
    2.17517e+03    3.67759e+03    2.74488e+03    1.18104e+03   -2.51053e+02
     Coulomb-14        LJ (SR)  Disper. corr.   Coulomb (SR)   Coul. recip.
    2.81786e+04    1.23758e+05   -7.40913e+03   -9.38806e+05    5.24960e+03
      Potential    Kinetic En.   Total Energy  Conserved En.    Temperature
   -7.79502e+05    1.37384e+05   -6.42118e+05    3.35553e+07    2.99181e+02
 Pres. DC (bar) Pressure (bar)   Constr. rmsd
   -2.17606e+02    7.11993e+01    0.00000e+00

           Step           Time
      466195000   932390.00000

   Energies (kJ/mol)
        G96Bond       G96Angle    Proper Dih.  Improper Dih.          LJ-14
    2.45094e+03    3.82723e+03    2.73615e+03    1.10708e+03   -3.18815e+02
     Coulomb-14        LJ (SR)  Disper. corr.   Coulomb (SR)   Coul. recip.
    2.82193e+04    1.25189e+05   -7.48229e+03   -9.41534e+05    5.21688e+03
      Potential    Kinetic En.   Total Energy  Conserved En.    Temperature
   -7.80589e+05    1.38354e+05   -6.42235e+05    3.35556e+07    3.01294e+02
 Pres. DC (bar) Pressure (bar)   Constr. rmsd
   -2.21919e+02    2.50358e+02    0.00000e+00

           Step           Time
      466200000   932400.00000

   Energies (kJ/mol)
        G96Bond       G96Angle    Proper Dih.  Improper Dih.          LJ-14
    2.31017e+03    3.57641e+03    2.73068e+03    1.09231e+03   -3.03364e+02
     Coulomb-14        LJ (SR)  Disper. corr.   Coulomb (SR)   Coul. recip.
    2.81559e+04    1.22891e+05   -7.43178e+03   -9.38704e+05    5.29459e+03
      Potential    Kinetic En.   Total Energy  Conserved En.    Temperature
   -7.80387e+05    1.36906e+05   -6.43481e+05    3.35560e+07    2.98141e+02
 Pres. DC (bar) Pressure (bar)   Constr. rmsd
   -2.18936e+02   -2.12152e+02    0.00000e+00

           Step           Time
      466205000   932410.00000

   Energies (kJ/mol)
        G96Bond       G96Angle    Proper Dih.  Improper Dih.          LJ-14
    2.33143e+03    3.79690e+03    2.77865e+03    1.03073e+03   -3.15954e+02
     Coulomb-14        LJ (SR)  Disper. corr.   Coulomb (SR)   Coul. recip.
    2.81071e+04    1.22206e+05   -7.41450e+03   -9.37500e+05    5.28553e+03
      Potential    Kinetic En.   Total Energy  Conserved En.    Temperature
   -7.79695e+05    1.37389e+05   -6.42306e+05    3.35566e+07    2.99193e+02
 Pres. DC (bar) Pressure (bar)   Constr. rmsd
   -2.17920e+02   -1.33447e+02    0.00000e+00

           Step           Time
      466210000   932420.00000

   Energies (kJ/mol)
        G96Bond       G96Angle    Proper Dih.  Improper Dih.          LJ-14
    2.31193e+03    3.61522e+03    2.74502e+03    1.13469e+03   -2.76522e+02
     Coulomb-14        LJ (SR)  Disper. corr.   Coulomb (SR)   Coul. recip.
    2.80868e+04    1.23091e+05   -7.44104e+03   -9.40476e+05    5.26862e+03
      Potential    Kinetic En.   Total Energy  Conserved En.    Temperature
   -7.81940e+05    1.37474e+05   -6.44467e+05    3.35568e+07    2.99376e+02
 Pres. DC (bar) Pressure (bar)   Constr. rmsd
   -2.19482e+02   -1.43746e+02    0.00000e+00

           Step           Time
      466215000   932430.00000

   Energies (kJ/mol)
        G96Bond       G96Angle    Proper Dih.  Improper Dih.          LJ-14
    2.44134e+03    3.68850e+03    2.67045e+03    1.03476e+03   -2.47220e+02
     Coulomb-14        LJ (SR)  Disper. corr.   Coulomb (SR)   Coul. recip.
    2.82955e+04    1.21881e+05   -7.43337e+03   -9.37758e+05    5.30096e+03
      Potential    Kinetic En.   Total Energy  Conserved En.    Temperature
   -7.80125e+05    1.37222e+05   -6.42904e+05    3.35572e+07    2.98828e+02
 Pres. DC (bar) Pressure (bar)   Constr. rmsd
   -2.19030e+02   -2.76001e+02    0.00000e+00

           Step           Time
      466220000   932440.00000

   Energies (kJ/mol)
        G96Bond       G96Angle    Proper Dih.  Improper Dih.          LJ-14
    2.38104e+03    3.77983e+03    2.73211e+03    1.02101e+03   -3.02053e+02
     Coulomb-14        LJ (SR)  Disper. corr.   Coulomb (SR)   Coul. recip.
    2.81329e+04    1.23061e+05   -7.48192e+03   -9.38260e+05    5.29458e+03
      Potential    Kinetic En.   Total Energy  Conserved En.    Temperature
   -7.79642e+05    1.37538e+05   -6.42105e+05    3.35574e+07    2.99516e+02
 Pres. DC (bar) Pressure (bar)   Constr. rmsd
   -2.21897e+02    8.12855e+00    0.00000e+00

           Step           Time
      466225000   932450.00000

   Energies (kJ/mol)
        G96Bond       G96Angle    Proper Dih.  Improper Dih.          LJ-14
    2.39218e+03    3.84771e+03    2.81799e+03    1.01320e+03   -3.01109e+02
     Coulomb-14        LJ (SR)  Disper. corr.   Coulomb (SR)   Coul. recip.
    2.82997e+04    1.23007e+05   -7.48245e+03   -9.40315e+05    5.18111e+03
      Potential    Kinetic En.   Total Energy  Conserved En.    Temperature
   -7.81539e+05    1.38378e+05   -6.43162e+05    3.35581e+07    3.01345e+02
 Pres. DC (bar) Pressure (bar)   Constr. rmsd
   -2.21928e+02   -1.82316e+02    0.00000e+00

           Step           Time
      466230000   932460.00000

   Energies (kJ/mol)
        G96Bond       G96Angle    Proper Dih.  Improper Dih.          LJ-14
    2.39160e+03    3.79520e+03    2.86941e+03    1.06541e+03   -3.52873e+02
     Coulomb-14        LJ (SR)  Disper. corr.   Coulomb (SR)   Coul. recip.
    2.81258e+04    1.22111e+05   -7.39511e+03   -9.36254e+05    5.18503e+03
      Potential    Kinetic En.   Total Energy  Conserved En.    Temperature
   -7.78459e+05    1.37780e+05   -6.40679e+05    3.35583e+07    3.00043e+02
 Pres. DC (bar) Pressure (bar)   Constr. rmsd
   -2.16784e+02   -3.50925e+02    0.00000e+00

           Step           Time
      466235000   932470.00000

   Energies (kJ/mol)
        G96Bond       G96Angle    Proper Dih.  Improper Dih.          LJ-14
    2.40908e+03    3.73146e+03    2.71320e+03    1.05996e+03   -3.36687e+02
     Coulomb-14        LJ (SR)  Disper. corr.   Coulomb (SR)   Coul. recip.
    2.82308e+04    1.22204e+05   -7.46462e+03   -9.38343e+05    5.26475e+03
      Potential    Kinetic En.   Total Energy  Conserved En.    Temperature
   -7.80531e+05    1.38504e+05   -6.42027e+05    3.35588e+07    3.01621e+02
 Pres. DC (bar) Pressure (bar)   Constr. rmsd
   -2.20873e+02   -1.83414e+02    0.00000e+00

           Step           Time
      466240000   932480.00000

   Energies (kJ/mol)
        G96Bond       G96Angle    Proper Dih.  Improper Dih.          LJ-14
    2.41780e+03    3.71205e+03    2.64157e+03    1.06781e+03   -2.86500e+02
     Coulomb-14        LJ (SR)  Disper. corr.   Coulomb (SR)   Coul. recip.
    2.80642e+04    1.24383e+05   -7.47255e+03   -9.40756e+05    5.34679e+03
      Potential    Kinetic En.   Total Energy  Conserved En.    Temperature
   -7.80882e+05    1.37252e+05   -6.43630e+05    3.35592e+07    2.98894e+02
 Pres. DC (bar) Pressure (bar)   Constr. rmsd
   -2.21342e+02    4.03190e+01    0.00000e+00

           Step           Time
      466245000   932490.00000

   Energies (kJ/mol)
        G96Bond       G96Angle    Proper Dih.  Improper Dih.          LJ-14
    2.33299e+03    3.83231e+03    2.68853e+03    1.04406e+03   -3.36064e+02
     Coulomb-14        LJ (SR)  Disper. corr.   Coulomb (SR)   Coul. recip.
    2.82286e+04    1.23827e+05   -7.46643e+03   -9.40851e+05    5.21388e+03
      Potential    Kinetic En.   Total Energy  Conserved En.    Temperature
   -7.81486e+05    1.38092e+05   -6.43394e+05    3.35593e+07    3.00724e+02
 Pres. DC (bar) Pressure (bar)   Constr. rmsd
   -2.20980e+02   -4.00066e+01    0.00000e+00

           Step           Time
      466250000   932500.00000

   Energies (kJ/mol)
        G96Bond       G96Angle    Proper Dih.  Improper Dih.          LJ-14
    2.44506e+03    3.83786e+03    2.79098e+03    1.04961e+03   -3.05933e+02
     Coulomb-14        LJ (SR)  Disper. corr.   Coulomb (SR)   Coul. recip.
    2.82506e+04    1.23366e+05   -7.45744e+03   -9.40106e+05    5.25106e+03
      Potential    Kinetic En.   Total Energy  Conserved En.    Temperature
   -7.80878e+05    1.39037e+05   -6.41841e+05    3.35595e+07    3.02782e+02
 Pres. DC (bar) Pressure (bar)   Constr. rmsd
   -2.20449e+02   -5.01150e+01    0.00000e+00

           Step           Time
      466255000   932510.00000

   Energies (kJ/mol)
        G96Bond       G96Angle    Proper Dih.  Improper Dih.          LJ-14
    2.38834e+03    3.69778e+03    2.72145e+03    1.14696e+03   -3.42909e+02
     Coulomb-14        LJ (SR)  Disper. corr.   Coulomb (SR)   Coul. recip.
    2.81565e+04    1.23793e+05   -7.43230e+03   -9.40751e+05    5.42805e+03
      Potential    Kinetic En.   Total Energy  Conserved En.    Temperature
   -7.81194e+05    1.37280e+05   -6.43914e+05    3.35598e+07    2.98954e+02
 Pres. DC (bar) Pressure (bar)   Constr. rmsd
   -2.18967e+02   -1.01905e+02    0.00000e+00

           Step           Time
      466260000   932520.00000

   Energies (kJ/mol)
        G96Bond       G96Angle    Proper Dih.  Improper Dih.          LJ-14
    2.31339e+03    3.70189e+03    2.69312e+03    1.17267e+03   -2.68543e+02
     Coulomb-14        LJ (SR)  Disper. corr.   Coulomb (SR)   Coul. recip.
    2.84542e+04    1.26862e+05   -7.51179e+03   -9.44652e+05    5.21236e+03
      Potential    Kinetic En.   Total Energy  Conserved En.    Temperature
   -7.82023e+05    1.38308e+05   -6.43714e+05    3.35602e+07    3.01195e+02
 Pres. DC (bar) Pressure (bar)   Constr. rmsd
   -2.23670e+02    3.75665e+02    0.00000e+00

           Step           Time
      466265000   932530.00000

   Energies (kJ/mol)
        G96Bond       G96Angle    Proper Dih.  Improper Dih.          LJ-14
    2.51143e+03    3.67802e+03    2.73873e+03    1.05299e+03   -2.99973e+02
     Coulomb-14        LJ (SR)  Disper. corr.   Coulomb (SR)   Coul. recip.
    2.82946e+04    1.22380e+05   -7.45555e+03   -9.38434e+05    5.25775e+03
      Potential    Kinetic En.   Total Energy  Conserved En.    Temperature
   -7.80277e+05    1.38854e+05   -6.41422e+05    3.35604e+07    3.02383e+02
 Pres. DC (bar) Pressure (bar)   Constr. rmsd
   -2.20337e+02   -1.14757e+02    0.00000e+00

           Step           Time
      466270000   932540.00000

   Energies (kJ/mol)
        G96Bond       G96Angle    Proper Dih.  Improper Dih.          LJ-14
    2.42818e+03    3.73637e+03    2.66821e+03    1.06527e+03   -2.34533e+02
     Coulomb-14        LJ (SR)  Disper. corr.   Coulomb (SR)   Coul. recip.
    2.82516e+04    1.23380e+05   -7.45664e+03   -9.39054e+05    5.18358e+03
      Potential    Kinetic En.   Total Energy  Conserved En.    Temperature
   -7.80031e+05    1.37980e+05   -6.42052e+05    3.35608e+07    3.00479e+02
 Pres. DC (bar) Pressure (bar)   Constr. rmsd
   -2.20402e+02   -1.35557e+01    0.00000e+00

           Step           Time
      466275000   932550.00000

   Energies (kJ/mol)
        G96Bond       G96Angle    Proper Dih.  Improper Dih.          LJ-14
    2.41512e+03    3.71975e+03    2.69515e+03    1.05699e+03   -2.68500e+02
     Coulomb-14        LJ (SR)  Disper. corr.   Coulomb (SR)   Coul. recip.
    2.82469e+04    1.22395e+05   -7.43800e+03   -9.38318e+05    5.33838e+03
      Potential    Kinetic En.   Total Energy  Conserved En.    Temperature
   -7.80157e+05    1.37349e+05   -6.42808e+05    3.35610e+07    2.99106e+02
 Pres. DC (bar) Pressure (bar)   Constr. rmsd
   -2.19302e+02   -1.26748e+02    0.00000e+00

           Step           Time
      466280000   932560.00000

   Energies (kJ/mol)
        G96Bond       G96Angle    Proper Dih.  Improper Dih.          LJ-14
    2.24822e+03    3.82062e+03    2.73537e+03    1.04752e+03   -3.55778e+02
     Coulomb-14        LJ (SR)  Disper. corr.   Coulomb (SR)   Coul. recip.
    2.83903e+04    1.23299e+05   -7.46710e+03   -9.40074e+05    5.36070e+03
      Potential    Kinetic En.   Total Energy  Conserved En.    Temperature
   -7.80995e+05    1.38320e+05   -6.42675e+05    3.35612e+07    3.01219e+02
 Pres. DC (bar) Pressure (bar)   Constr. rmsd
   -2.21020e+02   -6.42367e+01    0.00000e+00

           Step           Time
      466285000   932570.00000

   Energies (kJ/mol)
        G96Bond       G96Angle    Proper Dih.  Improper Dih.          LJ-14
    2.30227e+03    3.80635e+03    2.77930e+03    1.08792e+03   -2.32366e+02
     Coulomb-14        LJ (SR)  Disper. corr.   Coulomb (SR)   Coul. recip.
    2.83727e+04    1.24574e+05   -7.50931e+03   -9.42074e+05    5.12873e+03
      Potential    Kinetic En.   Total Energy  Conserved En.    Temperature
   -7.81765e+05    1.38413e+05   -6.43352e+05    3.35618e+07    3.01422e+02
 Pres. DC (bar) Pressure (bar)   Constr. rmsd
   -2.23523e+02    1.99357e+02    0.00000e+00

           Step           Time
      466290000   932580.00000

   Energies (kJ/mol)
        G96Bond       G96Angle    Proper Dih.  Improper Dih.          LJ-14
    2.18295e+03    3.93540e+03    2.65737e+03    1.17680e+03   -2.95330e+02
     Coulomb-14        LJ (SR)  Disper. corr.   Coulomb (SR)   Coul. recip.
    2.81916e+04    1.25123e+05   -7.51957e+03   -9.42899e+05    5.13056e+03
      Potential    Kinetic En.   Total Energy  Conserved En.    Temperature
   -7.82316e+05    1.37570e+05   -6.44746e+05    3.35622e+07    2.99587e+02
 Pres. DC (bar) Pressure (bar)   Constr. rmsd
   -2.24133e+02    2.23535e+02    0.00000e+00

           Step           Time
      466295000   932590.00000

   Energies (kJ/mol)
        G96Bond       G96Angle    Proper Dih.  Improper Dih.          LJ-14
    2.41077e+03    3.85867e+03    2.81377e+03    1.10962e+03   -3.21248e+02
     Coulomb-14        LJ (SR)  Disper. corr.   Coulomb (SR)   Coul. recip.
    2.82259e+04    1.24641e+05   -7.47299e+03   -9.42021e+05    5.17467e+03
      Potential    Kinetic En.   Total Energy  Conserved En.    Temperature
   -7.81582e+05    1.38358e+05   -6.43224e+05    3.35625e+07    3.01303e+02
 Pres. DC (bar) Pressure (bar)   Constr. rmsd
   -2.21368e+02    1.55065e+02    0.00000e+00

           Step           Time
      466300000   932600.00000

   Energies (kJ/mol)
        G96Bond       G96Angle    Proper Dih.  Improper Dih.          LJ-14
    2.28077e+03    3.53979e+03    2.72903e+03    1.09213e+03   -2.95981e+02
     Coulomb-14        LJ (SR)  Disper. corr.   Coulomb (SR)   Coul. recip.
    2.83683e+04    1.26132e+05   -7.46257e+03   -9.43467e+05    5.19733e+03
      Potential    Kinetic En.   Total Energy  Conserved En.    Temperature
   -7.81886e+05    1.38271e+05   -6.43615e+05    3.35629e+07    3.01113e+02
 Pres. DC (bar) Pressure (bar)   Constr. rmsd
   -2.20752e+02    2.15530e+02    0.00000e+00

           Step           Time
      466305000   932610.00000

   Energies (kJ/mol)
        G96Bond       G96Angle    Proper Dih.  Improper Dih.          LJ-14
    2.34735e+03    3.77675e+03    2.74423e+03    1.17363e+03   -3.26906e+02
     Coulomb-14        LJ (SR)  Disper. corr.   Coulomb (SR)   Coul. recip.
    2.82605e+04    1.23449e+05   -7.47939e+03   -9.40559e+05    5.16513e+03
      Potential    Kinetic En.   Total Energy  Conserved En.    Temperature
   -7.81449e+05    1.38055e+05   -6.43395e+05    3.35635e+07    3.00642e+02
 Pres. DC (bar) Pressure (bar)   Constr. rmsd
   -2.21747e+02   -3.38869e+01    0.00000e+00

           Step           Time
      466310000   932620.00000

   Energies (kJ/mol)
        G96Bond       G96Angle    Proper Dih.  Improper Dih.          LJ-14
    2.39875e+03    3.70119e+03    2.70723e+03    1.08360e+03   -3.68280e+02
     Coulomb-14        LJ (SR)  Disper. corr.   Coulomb (SR)   Coul. recip.
    2.81648e+04    1.23829e+05   -7.47363e+03   -9.42093e+05    5.26369e+03
      Potential    Kinetic En.   Total Energy  Conserved En.    Temperature
   -7.82787e+05    1.39608e+05   -6.43179e+05    3.35637e+07    3.04024e+02
 Pres. DC (bar) Pressure (bar)   Constr. rmsd
   -2.21406e+02   -1.07538e+02    0.00000e+00

           Step           Time
      466315000   932630.00000

   Energies (kJ/mol)
        G96Bond       G96Angle    Proper Dih.  Improper Dih.          LJ-14
    2.37319e+03    3.57021e+03    2.64866e+03    1.05674e+03   -2.68263e+02
     Coulomb-14        LJ (SR)  Disper. corr.   Coulomb (SR)   Coul. recip.
    2.84212e+04    1.24201e+05   -7.44562e+03   -9.41571e+05    5.20106e+03
      Potential    Kinetic En.   Total Energy  Conserved En.    Temperature
   -7.81812e+05    1.38404e+05   -6.43408e+05    3.35640e+07    3.01403e+02
 Pres. DC (bar) Pressure (bar)   Constr. rmsd
   -2.19751e+02   -1.21811e+01    0.00000e+00

           Step           Time
      466320000   932640.00000

   Energies (kJ/mol)
        G96Bond       G96Angle    Proper Dih.  Improper Dih.          LJ-14
    2.34218e+03    3.71080e+03    2.71304e+03    1.08243e+03   -3.03678e+02
     Coulomb-14        LJ (SR)  Disper. corr.   Coulomb (SR)   Coul. recip.
    2.82064e+04    1.23413e+05   -7.48906e+03   -9.40870e+05    5.17496e+03
      Potential    Kinetic En.   Total Energy  Conserved En.    Temperature
   -7.82020e+05    1.37110e+05   -6.44909e+05    3.35645e+07    2.98586e+02
 Pres. DC (bar) Pressure (bar)   Constr. rmsd
   -2.22320e+02    3.50059e+01    0.00000e+00

           Step           Time
      466325000   932650.00000

   Energies (kJ/mol)
        G96Bond       G96Angle    Proper Dih.  Improper Dih.          LJ-14
    2.51473e+03    3.74348e+03    2.79392e+03    1.11806e+03   -3.83434e+02
     Coulomb-14        LJ (SR)  Disper. corr.   Coulomb (SR)   Coul. recip.
    2.82636e+04    1.23191e+05   -7.46130e+03   -9.40046e+05    5.32028e+03
      Potential    Kinetic En.   Total Energy  Conserved En.    Temperature
   -7.80946e+05    1.38333e+05   -6.42613e+05    3.35649e+07    3.01248e+02
 Pres. DC (bar) Pressure (bar)   Constr. rmsd
   -2.20677e+02   -3.17691e+01    0.00000e+00

           Step           Time
      466330000   932660.00000

   Energies (kJ/mol)
        G96Bond       G96Angle    Proper Dih.  Improper Dih.          LJ-14
    2.37951e+03    3.67393e+03    2.74678e+03    1.00051e+03   -2.45699e+02
     Coulomb-14        LJ (SR)  Disper. corr.   Coulomb (SR)   Coul. recip.
    2.84629e+04    1.25994e+05   -7.45505e+03   -9.43384e+05    5.26868e+03
      Potential    Kinetic En.   Total Energy  Conserved En.    Temperature
   -7.81558e+05    1.37629e+05   -6.43929e+05    3.35651e+07    2.99715e+02
 Pres. DC (bar) Pressure (bar)   Constr. rmsd
   -2.20308e+02    1.82440e+02    0.00000e+00

           Step           Time
      466335000   932670.00000

   Energies (kJ/mol)
        G96Bond       G96Angle    Proper Dih.  Improper Dih.          LJ-14
    2.30842e+03    3.65443e+03    2.70960e+03    1.12156e+03   -3.18649e+02
     Coulomb-14        LJ (SR)  Disper. corr.   Coulomb (SR)   Coul. recip.
    2.83625e+04    1.23846e+05   -7.47333e+03   -9.40789e+05    5.27608e+03
      Potential    Kinetic En.   Total Energy  Conserved En.    Temperature
   -7.81303e+05    1.36957e+05   -6.44346e+05    3.35654e+07    2.98252e+02
 Pres. DC (bar) Pressure (bar)   Constr. rmsd
   -2.21388e+02    5.33375e+01    0.00000e+00

           Step           Time
      466340000   932680.00000

   Energies (kJ/mol)
        G96Bond       G96Angle    Proper Dih.  Improper Dih.          LJ-14
    2.34637e+03    3.54510e+03    2.84426e+03    1.18477e+03   -3.33952e+02
     Coulomb-14        LJ (SR)  Disper. corr.   Coulomb (SR)   Coul. recip.
    2.84320e+04    1.23605e+05   -7.47456e+03   -9.40790e+05    5.23061e+03
      Potential    Kinetic En.   Total Energy  Conserved En.    Temperature
   -7.81411e+05    1.37391e+05   -6.44020e+05    3.35656e+07    2.99196e+02
 Pres. DC (bar) Pressure (bar)   Constr. rmsd
   -2.21461e+02   -1.23492e+01    0.00000e+00

           Step           Time
      466345000   932690.00000

   Energies (kJ/mol)
        G96Bond       G96Angle    Proper Dih.  Improper Dih.          LJ-14
    2.39719e+03    3.68816e+03    2.77748e+03    1.18729e+03   -3.75964e+02
     Coulomb-14        LJ (SR)  Disper. corr.   Coulomb (SR)   Coul. recip.
    2.84379e+04    1.24196e+05   -7.45945e+03   -9.41228e+05    5.23894e+03
      Potential    Kinetic En.   Total Energy  Conserved En.    Temperature
   -7.81141e+05    1.37999e+05   -6.43141e+05    3.35658e+07    3.00521e+02
 Pres. DC (bar) Pressure (bar)   Constr. rmsd
   -2.20568e+02   -7.21898e+01    0.00000e+00

           Step           Time
      466350000   932700.00000

   Energies (kJ/mol)
        G96Bond       G96Angle    Proper Dih.  Improper Dih.          LJ-14
    2.22803e+03    3.60615e+03    2.65762e+03    1.00536e+03   -3.14243e+02
     Coulomb-14        LJ (SR)  Disper. corr.   Coulomb (SR)   Coul. recip.
    2.84618e+04    1.24979e+05   -7.49683e+03   -9.41304e+05    5.32334e+03
      Potential    Kinetic En.   Total Energy  Conserved En.    Temperature
   -7.80854e+05    1.37167e+05   -6.43687e+05    3.35661e+07    2.98708e+02
 Pres. DC (bar) Pressure (bar)   Constr. rmsd
   -2.22781e+02    1.04974e+02    0.00000e+00

           Step           Time
      466355000   932710.00000

   Energies (kJ/mol)
        G96Bond       G96Angle    Proper Dih.  Improper Dih.          LJ-14
    2.25350e+03    3.70295e+03    2.73431e+03    1.14593e+03   -3.59908e+02
     Coulomb-14        LJ (SR)  Disper. corr.   Coulomb (SR)   Coul. recip.
    2.83706e+04    1.26161e+05   -7.50799e+03   -9.43761e+05    5.24830e+03
      Potential    Kinetic En.   Total Energy  Conserved En.    Temperature
   -7.82012e+05    1.37749e+05   -6.44263e+05    3.35666e+07    2.99977e+02
 Pres. DC (bar) Pressure (bar)   Constr. rmsd
   -2.23444e+02    2.53225e+02    0.00000e+00

           Step           Time
      466360000   932720.00000

   Energies (kJ/mol)
        G96Bond       G96Angle    Proper Dih.  Improper Dih.          LJ-14
    2.38163e+03    3.69052e+03    2.78881e+03    1.11326e+03   -3.20461e+02
     Coulomb-14        LJ (SR)  Disper. corr.   Coulomb (SR)   Coul. recip.
    2.83194e+04    1.25294e+05   -7.45527e+03   -9.42645e+05    5.19022e+03
      Potential    Kinetic En.   Total Energy  Conserved En.    Temperature
   -7.81643e+05    1.37575e+05   -6.44068e+05    3.35667e+07    2.99598e+02
 Pres. DC (bar) Pressure (bar)   Constr. rmsd
   -2.20321e+02    3.00461e+01    0.00000e+00

           Step           Time
      466365000   932730.00000

   Energies (kJ/mol)
        G96Bond       G96Angle    Proper Dih.  Improper Dih.          LJ-14
    2.37932e+03    3.72627e+03    2.74991e+03    1.14791e+03   -3.84392e+02
     Coulomb-14        LJ (SR)  Disper. corr.   Coulomb (SR)   Coul. recip.
    2.82738e+04    1.24916e+05   -7.42418e+03   -9.41770e+05    5.28719e+03
      Potential    Kinetic En.   Total Energy  Conserved En.    Temperature
   -7.81098e+05    1.37941e+05   -6.43156e+05    3.35672e+07    3.00395e+02
 Pres. DC (bar) Pressure (bar)   Constr. rmsd
   -2.18489e+02   -3.85967e+01    0.00000e+00

           Step           Time
      466370000   932740.00000

   Energies (kJ/mol)
        G96Bond       G96Angle    Proper Dih.  Improper Dih.          LJ-14
    2.20921e+03    3.67646e+03    2.73757e+03    1.06856e+03   -2.60445e+02
     Coulomb-14        LJ (SR)  Disper. corr.   Coulomb (SR)   Coul. recip.
    2.82861e+04    1.25066e+05   -7.48872e+03   -9.42459e+05    5.26028e+03
      Potential    Kinetic En.   Total Energy  Conserved En.    Temperature
   -7.81904e+05    1.37777e+05   -6.44127e+05    3.35679e+07    3.00037e+02
 Pres. DC (bar) Pressure (bar)   Constr. rmsd
   -2.22300e+02    1.37822e+02    0.00000e+00

           Step           Time
      466375000   932750.00000

   Energies (kJ/mol)
        G96Bond       G96Angle    Proper Dih.  Improper Dih.          LJ-14
    2.22307e+03    3.66092e+03    2.81774e+03    1.13839e+03   -3.65334e+02
     Coulomb-14        LJ (SR)  Disper. corr.   Coulomb (SR)   Coul. recip.
    2.80891e+04    1.24015e+05   -7.47173e+03   -9.40867e+05    5.40544e+03
      Potential    Kinetic En.   Total Energy  Conserved En.    Temperature
   -7.81355e+05    1.36900e+05   -6.44454e+05    3.35682e+07    2.98129e+02
 Pres. DC (bar) Pressure (bar)   Constr. rmsd
   -2.21294e+02   -1.05709e+02    0.00000e+00

           Step           Time
      466380000   932760.00000

   Energies (kJ/mol)
        G96Bond       G96Angle    Proper Dih.  Improper Dih.          LJ-14
    2.30805e+03    3.73073e+03    2.73098e+03    1.20584e+03   -2.70830e+02
     Coulomb-14        LJ (SR)  Disper. corr.   Coulomb (SR)   Coul. recip.
    2.80619e+04    1.23698e+05   -7.49705e+03   -9.40822e+05    5.20075e+03
      Potential    Kinetic En.   Total Energy  Conserved En.    Temperature
   -7.81653e+05    1.37374e+05   -6.44279e+05    3.35686e+07    2.99161e+02
 Pres. DC (bar) Pressure (bar)   Constr. rmsd
   -2.22794e+02   -5.10496e+01    0.00000e+00

           Step           Time
      466385000   932770.00000

   Energies (kJ/mol)
        G96Bond       G96Angle    Proper Dih.  Improper Dih.          LJ-14
    2.28493e+03    3.74011e+03    2.81560e+03    1.03031e+03   -3.64268e+02
     Coulomb-14        LJ (SR)  Disper. corr.   Coulomb (SR)   Coul. recip.
    2.83375e+04    1.24543e+05   -7.46350e+03   -9.41301e+05    5.21630e+03
      Potential    Kinetic En.   Total Energy  Conserved En.    Temperature
   -7.81161e+05    1.37887e+05   -6.43274e+05    3.35690e+07    3.00278e+02
 Pres. DC (bar) Pressure (bar)   Constr. rmsd
   -2.20807e+02    7.51308e+01    0.00000e+00

           Step           Time
      466390000   932780.00000

   Energies (kJ/mol)
        G96Bond       G96Angle    Proper Dih.  Improper Dih.          LJ-14
    2.29386e+03    3.63116e+03    2.68859e+03    1.14833e+03   -2.51159e+02
     Coulomb-14        LJ (SR)  Disper. corr.   Coulomb (SR)   Coul. recip.
    2.84748e+04    1.24136e+05   -7.44864e+03   -9.41054e+05    5.18568e+03
      Potential    Kinetic En.   Total Energy  Conserved En.    Temperature
   -7.81196e+05    1.38802e+05   -6.42394e+05    3.35694e+07    3.02270e+02
 Pres. DC (bar) Pressure (bar)   Constr. rmsd
   -2.19930e+02   -1.32154e+01    0.00000e+00

           Step           Time
      466395000   932790.00000

   Energies (kJ/mol)
        G96Bond       G96Angle    Proper Dih.  Improper Dih.          LJ-14
    2.33133e+03    3.79121e+03    2.81661e+03    1.14336e+03   -3.72441e+02
     Coulomb-14        LJ (SR)  Disper. corr.   Coulomb (SR)   Coul. recip.
    2.82155e+04    1.23533e+05   -7.48228e+03   -9.39570e+05    5.21916e+03
      Potential    Kinetic En.   Total Energy  Conserved En.    Temperature
   -7.80375e+05    1.38113e+05   -6.42263e+05    3.35697e+07    3.00769e+02
 Pres. DC (bar) Pressure (bar)   Constr. rmsd
   -2.21918e+02   -1.88219e+01    0.00000e+00

           Step           Time
      466400000   932800.00000

   Energies (kJ/mol)
        G96Bond       G96Angle    Proper Dih.  Improper Dih.          LJ-14
    2.45199e+03    3.67738e+03    2.60380e+03    1.09208e+03   -2.66044e+02
     Coulomb-14        LJ (SR)  Disper. corr.   Coulomb (SR)   Coul. recip.
    2.82712e+04    1.23583e+05   -7.44852e+03   -9.40000e+05    5.27488e+03
      Potential    Kinetic En.   Total Energy  Conserved En.    Temperature
   -7.80761e+05    1.37451e+05   -6.43309e+05    3.35699e+07    2.99328e+02
 Pres. DC (bar) Pressure (bar)   Constr. rmsd
   -2.19922e+02   -2.11808e+01    0.00000e+00

           Step           Time
      466405000   932810.00000

   Energies (kJ/mol)
        G96Bond       G96Angle    Proper Dih.  Improper Dih.          LJ-14
    2.45946e+03    3.67182e+03    2.85593e+03    1.10874e+03   -2.86996e+02
     Coulomb-14        LJ (SR)  Disper. corr.   Coulomb (SR)   Coul. recip.
    2.82720e+04    1.24037e+05   -7.48530e+03   -9.41735e+05    5.24486e+03
      Potential    Kinetic En.   Total Energy  Conserved En.    Temperature
   -7.81857e+05    1.37177e+05   -6.44680e+05    3.35700e+07    2.98731e+02
 Pres. DC (bar) Pressure (bar)   Constr. rmsd
   -2.22097e+02   -5.48990e+01    0.00000e+00

           Step           Time
      466410000   932820.00000

   Energies (kJ/mol)
        G96Bond       G96Angle    Proper Dih.  Improper Dih.          LJ-14
    2.36742e+03    3.57065e+03    2.67212e+03    1.05116e+03   -3.16501e+02
     Coulomb-14        LJ (SR)  Disper. corr.   Coulomb (SR)   Coul. recip.
    2.84193e+04    1.22894e+05   -7.45776e+03   -9.39225e+05    5.23235e+03
      Potential    Kinetic En.   Total Energy  Conserved En.    Temperature
   -7.80792e+05    1.37961e+05   -6.42831e+05    3.35702e+07    3.00439e+02
 Pres. DC (bar) Pressure (bar)   Constr. rmsd
   -2.20468e+02   -7.92869e+01    0.00000e+00

           Step           Time
      466415000   932830.00000

   Energies (kJ/mol)
        G96Bond       G96Angle    Proper Dih.  Improper Dih.          LJ-14
    2.42983e+03    3.63277e+03    2.75464e+03    1.06644e+03   -2.72447e+02
     Coulomb-14        LJ (SR)  Disper. corr.   Coulomb (SR)   Coul. recip.
    2.84964e+04    1.23934e+05   -7.46625e+03   -9.40282e+05    5.35159e+03
      Potential    Kinetic En.   Total Energy  Conserved En.    Temperature
   -7.80355e+05    1.37285e+05   -6.43070e+05    3.35704e+07    2.98966e+02
 Pres. DC (bar) Pressure (bar)   Constr. rmsd
   -2.20969e+02    7.32444e+01    0.00000e+00

           Step           Time
      466420000   932840.00000

   Energies (kJ/mol)
        G96Bond       G96Angle    Proper Dih.  Improper Dih.          LJ-14
    2.37894e+03    3.91080e+03    2.69637e+03    1.15873e+03   -3.28197e+02
     Coulomb-14        LJ (SR)  Disper. corr.   Coulomb (SR)   Coul. recip.
    2.80990e+04    1.22475e+05   -7.45197e+03   -9.39541e+05    5.24796e+03
      Potential    Kinetic En.   Total Energy  Conserved En.    Temperature
   -7.81355e+05    1.37832e+05   -6.43523e+05    3.35706e+07    3.00156e+02
 Pres. DC (bar) Pressure (bar)   Constr. rmsd
   -2.20126e+02   -2.44066e+02    0.00000e+00

           Step           Time
      466425000   932850.00000

   Energies (kJ/mol)
        G96Bond       G96Angle    Proper Dih.  Improper Dih.          LJ-14
    2.42295e+03    3.75665e+03    2.73277e+03    1.06591e+03   -2.37390e+02
     Coulomb-14        LJ (SR)  Disper. corr.   Coulomb (SR)   Coul. recip.
    2.83990e+04    1.24037e+05   -7.44504e+03   -9.40024e+05    5.25152e+03
      Potential    Kinetic En.   Total Energy  Conserved En.    Temperature
   -7.80041e+05    1.38035e+05   -6.42006e+05    3.35710e+07    3.00600e+02
 Pres. DC (bar) Pressure (bar)   Constr. rmsd
   -2.19717e+02    2.91858e+01    0.00000e+00

           Step           Time
      466430000   932860.00000

   Energies (kJ/mol)
        G96Bond       G96Angle    Proper Dih.  Improper Dih.          LJ-14
    2.34499e+03    3.83234e+03    2.72088e+03    1.10503e+03   -3.59529e+02
     Coulomb-14        LJ (SR)  Disper. corr.   Coulomb (SR)   Coul. recip.
    2.81226e+04    1.23878e+05   -7.47555e+03   -9.41028e+05    5.30976e+03
      Potential    Kinetic En.   Total Energy  Conserved En.    Temperature
   -7.81550e+05    1.37047e+05   -6.44504e+05    3.35714e+07    2.98447e+02
 Pres. DC (bar) Pressure (bar)   Constr. rmsd
   -2.21519e+02    2.32492e+01    0.00000e+00

           Step           Time
      466435000   932870.00000

   Energies (kJ/mol)
        G96Bond       G96Angle    Proper Dih.  Improper Dih.          LJ-14
    2.38630e+03    3.79102e+03    2.80253e+03    1.13819e+03   -3.30138e+02
     Coulomb-14        LJ (SR)  Disper. corr.   Coulomb (SR)   Coul. recip.
    2.82635e+04    1.23797e+05   -7.45958e+03   -9.41530e+05    5.24028e+03
      Potential    Kinetic En.   Total Energy  Conserved En.    Temperature
   -7.81901e+05    1.37785e+05   -6.44116e+05    3.35716e+07    3.00054e+02
 Pres. DC (bar) Pressure (bar)   Constr. rmsd
   -2.20575e+02   -5.19258e+01    0.00000e+00

           Step           Time
      466440000   932880.00000

   Energies (kJ/mol)
        G96Bond       G96Angle    Proper Dih.  Improper Dih.          LJ-14
    2.45462e+03    3.85073e+03    2.73993e+03    1.22850e+03   -2.86804e+02
     Coulomb-14        LJ (SR)  Disper. corr.   Coulomb (SR)   Coul. recip.
    2.83105e+04    1.24461e+05   -7.51178e+03   -9.40666e+05    5.23193e+03
      Potential    Kinetic En.   Total Energy  Conserved En.    Temperature
   -7.80187e+05    1.38321e+05   -6.41867e+05    3.35718e+07    3.01221e+02
 Pres. DC (bar) Pressure (bar)   Constr. rmsd
   -2.23669e+02    1.53822e+02    0.00000e+00

           Step           Time
      466445000   932890.00000

   Energies (kJ/mol)
        G96Bond       G96Angle    Proper Dih.  Improper Dih.          LJ-14
    2.20289e+03    3.81484e+03    2.69429e+03    1.06457e+03   -3.13407e+02
     Coulomb-14        LJ (SR)  Disper. corr.   Coulomb (SR)   Coul. recip.
    2.84278e+04    1.23586e+05   -7.45236e+03   -9.40121e+05    5.23716e+03
      Potential    Kinetic En.   Total Energy  Conserved En.    Temperature
   -7.80859e+05    1.37734e+05   -6.43125e+05    3.35722e+07    2.99943e+02
 Pres. DC (bar) Pressure (bar)   Constr. rmsd
   -2.20149e+02    2.99622e+01    0.00000e+00

           Step           Time
      466450000   932900.00000

   Energies (kJ/mol)
        G96Bond       G96Angle    Proper Dih.  Improper Dih.          LJ-14
    2.36275e+03    3.72270e+03    2.58422e+03    1.13241e+03   -2.09288e+02
     Coulomb-14        LJ (SR)  Disper. corr.   Coulomb (SR)   Coul. recip.
    2.84340e+04    1.24400e+05   -7.47998e+03   -9.41257e+05    5.27954e+03
      Potential    Kinetic En.   Total Energy  Conserved En.    Temperature
   -7.81031e+05    1.36699e+05   -6.44332e+05    3.35722e+07    2.97691e+02
 Pres. DC (bar) Pressure (bar)   Constr. rmsd
   -2.21782e+02    1.47803e+02    0.00000e+00

           Step           Time
      466455000   932910.00000

   Energies (kJ/mol)
        G96Bond       G96Angle    Proper Dih.  Improper Dih.          LJ-14
    2.34193e+03    3.73411e+03    2.71309e+03    1.03577e+03   -3.35647e+02
     Coulomb-14        LJ (SR)  Disper. corr.   Coulomb (SR)   Coul. recip.
    2.83152e+04    1.22641e+05   -7.41641e+03   -9.39136e+05    5.36130e+03
      Potential    Kinetic En.   Total Energy  Conserved En.    Temperature
   -7.80746e+05    1.36982e+05   -6.43764e+05    3.35726e+07    2.98305e+02
 Pres. DC (bar) Pressure (bar)   Constr. rmsd
   -2.18033e+02   -1.64950e+02    0.00000e+00

           Step           Time
      466460000   932920.00000

   Energies (kJ/mol)
        G96Bond       G96Angle    Proper Dih.  Improper Dih.          LJ-14
    2.49455e+03    3.94895e+03    2.71189e+03    1.11604e+03   -3.32353e+02
     Coulomb-14        LJ (SR)  Disper. corr.   Coulomb (SR)   Coul. recip.
    2.81656e+04    1.23310e+05   -7.45224e+03   -9.39604e+05    5.32588e+03
      Potential    Kinetic En.   Total Energy  Conserved En.    Temperature
   -7.80315e+05    1.38698e+05   -6.41617e+05    3.35730e+07    3.02044e+02
 Pres. DC (bar) Pressure (bar)   Constr. rmsd
   -2.20142e+02   -9.68257e+01    0.00000e+00

           Step           Time
      466465000   932930.00000

   Energies (kJ/mol)
        G96Bond       G96Angle    Proper Dih.  Improper Dih.          LJ-14
    2.35741e+03    3.70001e+03    2.76425e+03    1.18469e+03   -3.42658e+02
     Coulomb-14        LJ (SR)  Disper. corr.   Coulomb (SR)   Coul. recip.
    2.83369e+04    1.22975e+05   -7.44522e+03   -9.37673e+05    5.21139e+03
      Potential    Kinetic En.   Total Energy  Conserved En.    Temperature
   -7.78931e+05    1.39386e+05   -6.39545e+05    3.35733e+07    3.03542e+02
 Pres. DC (bar) Pressure (bar)   Constr. rmsd
   -2.19728e+02   -7.46652e+01    0.00000e+00

           Step           Time
      466470000   932940.00000

   Energies (kJ/mol)
        G96Bond       G96Angle    Proper Dih.  Improper Dih.          LJ-14
    2.43601e+03    3.80719e+03    2.77144e+03    9.78867e+02   -2.93880e+02
     Coulomb-14        LJ (SR)  Disper. corr.   Coulomb (SR)   Coul. recip.
    2.82655e+04    1.23735e+05   -7.47988e+03   -9.39831e+05    5.27590e+03
      Potential    Kinetic En.   Total Energy  Conserved En.    Temperature
   -7.80334e+05    1.38116e+05   -6.42219e+05    3.35739e+07    3.00775e+02
 Pres. DC (bar) Pressure (bar)   Constr. rmsd
   -2.21776e+02    1.43044e+02    0.00000e+00

           Step           Time
      466475000   932950.00000

   Energies (kJ/mol)
        G96Bond       G96Angle    Proper Dih.  Improper Dih.          LJ-14
    2.43007e+03    3.59988e+03    2.68919e+03    1.17394e+03   -3.04192e+02
     Coulomb-14        LJ (SR)  Disper. corr.   Coulomb (SR)   Coul. recip.
    2.83006e+04    1.22927e+05   -7.44578e+03   -9.38158e+05    5.24089e+03
      Potential    Kinetic En.   Total Energy  Conserved En.    Temperature
   -7.79547e+05    1.38210e+05   -6.41337e+05    3.35741e+07    3.00981e+02
 Pres. DC (bar) Pressure (bar)   Constr. rmsd
   -2.19761e+02   -8.39332e+01    0.00000e+00

           Step           Time
      466480000   932960.00000

   Energies (kJ/mol)
        G96Bond       G96Angle    Proper Dih.  Improper Dih.          LJ-14
    2.27903e+03    3.85067e+03    2.76597e+03    1.11795e+03   -4.06568e+02
     Coulomb-14        LJ (SR)  Disper. corr.   Coulomb (SR)   Coul. recip.
    2.83004e+04    1.23179e+05   -7.44304e+03   -9.39151e+05    5.28850e+03
      Potential    Kinetic En.   Total Energy  Conserved En.    Temperature
   -7.80219e+05    1.37642e+05   -6.42577e+05    3.35744e+07    2.99743e+02
 Pres. DC (bar) Pressure (bar)   Constr. rmsd
   -2.19599e+02   -8.73869e+01    0.00000e+00

           Step           Time
      466485000   932970.00000

   Energies (kJ/mol)
        G96Bond       G96Angle    Proper Dih.  Improper Dih.          LJ-14
    2.38622e+03    3.83383e+03    2.67133e+03    1.05988e+03   -2.93966e+02
     Coulomb-14        LJ (SR)  Disper. corr.   Coulomb (SR)   Coul. recip.
    2.81705e+04    1.24002e+05   -7.45586e+03   -9.39824e+05    5.24929e+03
      Potential    Kinetic En.   Total Energy  Conserved En.    Temperature
   -7.80201e+05    1.37234e+05   -6.42967e+05    3.35746e+07    2.98855e+02
 Pres. DC (bar) Pressure (bar)   Constr. rmsd
   -2.20355e+02    6.70759e+01    0.00000e+00

           Step           Time
      466490000   932980.00000

   Energies (kJ/mol)
        G96Bond       G96Angle    Proper Dih.  Improper Dih.          LJ-14
    2.48704e+03    3.68701e+03    2.72595e+03    1.11990e+03   -3.41428e+02
     Coulomb-14        LJ (SR)  Disper. corr.   Coulomb (SR)   Coul. recip.
    2.84160e+04    1.23113e+05   -7.47857e+03   -9.41195e+05    5.25990e+03
      Potential    Kinetic En.   Total Energy  Conserved En.    Temperature
   -7.82206e+05    1.37786e+05   -6.44420e+05    3.35749e+07    3.00056e+02
 Pres. DC (bar) Pressure (bar)   Constr. rmsd
   -2.21698e+02   -3.19828e+01    0.00000e+00

           Step           Time
      466495000   932990.00000

   Energies (kJ/mol)
        G96Bond       G96Angle    Proper Dih.  Improper Dih.          LJ-14
    2.41943e+03    3.76937e+03    2.84470e+03    1.14373e+03   -3.39897e+02
     Coulomb-14        LJ (SR)  Disper. corr.   Coulomb (SR)   Coul. recip.
    2.82309e+04    1.24422e+05   -7.46612e+03   -9.41269e+05    5.20318e+03
      Potential    Kinetic En.   Total Energy  Conserved En.    Temperature
   -7.81041e+05    1.38932e+05   -6.42109e+05    3.35750e+07    3.02553e+02
 Pres. DC (bar) Pressure (bar)   Constr. rmsd
   -2.20962e+02   -3.96279e+01    0.00000e+00

           Step           Time
      466500000   933000.00000

   Energies (kJ/mol)
        G96Bond       G96Angle    Proper Dih.  Improper Dih.          LJ-14
    2.31134e+03    3.55994e+03    2.73174e+03    1.16460e+03   -3.07414e+02
     Coulomb-14        LJ (SR)  Disper. corr.   Coulomb (SR)   Coul. recip.
    2.82348e+04    1.25496e+05   -7.47719e+03   -9.42605e+05    5.30380e+03
      Potential    Kinetic En.   Total Energy  Conserved En.    Temperature
   -7.81587e+05    1.38732e+05   -6.42855e+05    3.35751e+07    3.02117e+02
 Pres. DC (bar) Pressure (bar)   Constr. rmsd
   -2.21617e+02    2.73344e+02    0.00000e+00

           Step           Time
      466505000   933010.00000

   Energies (kJ/mol)
        G96Bond       G96Angle    Proper Dih.  Improper Dih.          LJ-14
    2.34737e+03    3.67898e+03    2.72364e+03    1.17615e+03   -3.59436e+02
     Coulomb-14        LJ (SR)  Disper. corr.   Coulomb (SR)   Coul. recip.
    2.83887e+04    1.25200e+05   -7.53961e+03   -9.43144e+05    5.16336e+03
      Potential    Kinetic En.   Total Energy  Conserved En.    Temperature
   -7.82365e+05    1.38403e+05   -6.43962e+05    3.35756e+07    3.01401e+02
 Pres. DC (bar) Pressure (bar)   Constr. rmsd
   -2.25327e+02    2.78015e+02    0.00000e+00

           Step           Time
      466510000   933020.00000

   Energies (kJ/mol)
        G96Bond       G96Angle    Proper Dih.  Improper Dih.          LJ-14
    2.40947e+03    3.64582e+03    2.72451e+03    1.06803e+03   -2.97388e+02
     Coulomb-14        LJ (SR)  Disper. corr.   Coulomb (SR)   Coul. recip.
    2.83240e+04    1.23807e+05   -7.47924e+03   -9.40539e+05    5.27645e+03
      Potential    Kinetic En.   Total Energy  Conserved En.    Temperature
   -7.81060e+05    1.37717e+05   -6.43342e+05    3.35758e+07    2.99908e+02
 Pres. DC (bar) Pressure (bar)   Constr. rmsd
   -2.21738e+02   -4.91061e+01    0.00000e+00

           Step           Time
      466515000   933030.00000

   Energies (kJ/mol)
        G96Bond       G96Angle    Proper Dih.  Improper Dih.          LJ-14
    2.33785e+03    3.75669e+03    2.86478e+03    1.12252e+03   -2.60681e+02
     Coulomb-14        LJ (SR)  Disper. corr.   Coulomb (SR)   Coul. recip.
    2.83551e+04    1.25330e+05   -7.49614e+03   -9.40754e+05    5.28277e+03
      Potential    Kinetic En.   Total Energy  Conserved En.    Temperature
   -7.79461e+05    1.38485e+05   -6.40976e+05    3.35761e+07    3.01580e+02
 Pres. DC (bar) Pressure (bar)   Constr. rmsd
   -2.22740e+02    3.55594e+02    0.00000e+00

           Step           Time
      466520000   933040.00000

   Energies (kJ/mol)
        G96Bond       G96Angle    Proper Dih.  Improper Dih.          LJ-14
    2.46588e+03    3.74968e+03    2.72859e+03    1.09125e+03   -3.34856e+02
     Coulomb-14        LJ (SR)  Disper. corr.   Coulomb (SR)   Coul. recip.
    2.81539e+04    1.22921e+05   -7.42020e+03   -9.37681e+05    5.35388e+03
      Potential    Kinetic En.   Total Energy  Conserved En.    Temperature
   -7.78972e+05    1.38829e+05   -6.40143e+05    3.35763e+07    3.02329e+02
 Pres. DC (bar) Pressure (bar)   Constr. rmsd
   -2.18255e+02   -1.79572e+02    0.00000e+00

           Step           Time
      466525000   933050.00000

   Energies (kJ/mol)
        G96Bond       G96Angle    Proper Dih.  Improper Dih.          LJ-14
    2.42316e+03    3.68098e+03    2.62095e+03    1.11007e+03   -3.17241e+02
     Coulomb-14        LJ (SR)  Disper. corr.   Coulomb (SR)   Coul. recip.
    2.81153e+04    1.24359e+05   -7.51625e+03   -9.40992e+05    5.25046e+03
      Potential    Kinetic En.   Total Energy  Conserved En.    Temperature
   -7.81265e+05    1.37430e+05   -6.43835e+05    3.35767e+07    2.99282e+02
 Pres. DC (bar) Pressure (bar)   Constr. rmsd
   -2.23936e+02    1.66540e+02    0.00000e+00

           Step           Time
      466530000   933060.00000

   Energies (kJ/mol)
        G96Bond       G96Angle    Proper Dih.  Improper Dih.          LJ-14
    2.36376e+03    3.78340e+03    2.65411e+03    1.12414e+03   -3.60696e+02
     Coulomb-14        LJ (SR)  Disper. corr.   Coulomb (SR)   Coul. recip.
    2.84172e+04    1.23877e+05   -7.49020e+03   -9.42484e+05    5.29440e+03
      Potential    Kinetic En.   Total Energy  Conserved En.    Temperature
   -7.82821e+05    1.36935e+05   -6.45886e+05    3.35771e+07    2.98203e+02
 Pres. DC (bar) Pressure (bar)   Constr. rmsd
   -2.22388e+02    4.21738e+01    0.00000e+00

           Step           Time
      466535000   933070.00000

   Energies (kJ/mol)
        G96Bond       G96Angle    Proper Dih.  Improper Dih.          LJ-14
    2.33532e+03    3.73835e+03    2.72134e+03    1.13502e+03   -3.28558e+02
     Coulomb-14        LJ (SR)  Disper. corr.   Coulomb (SR)   Coul. recip.
    2.81199e+04    1.25612e+05   -7.49496e+03   -9.42207e+05    5.24052e+03
      Potential    Kinetic En.   Total Energy  Conserved En.    Temperature
   -7.81128e+05    1.38407e+05   -6.42721e+05    3.35773e+07    3.01409e+02
 Pres. DC (bar) Pressure (bar)   Constr. rmsd
   -2.22670e+02    1.44341e+02    0.00000e+00

           Step           Time
      466540000   933080.00000

   Energies (kJ/mol)
        G96Bond       G96Angle    Proper Dih.  Improper Dih.          LJ-14
    2.40446e+03    3.75655e+03    2.71601e+03    1.02091e+03   -3.30916e+02
     Coulomb-14        LJ (SR)  Disper. corr.   Coulomb (SR)   Coul. recip.
    2.81863e+04    1.22966e+05   -7.43357e+03   -9.38545e+05    5.24583e+03
      Potential    Kinetic En.   Total Energy  Conserved En.    Temperature
   -7.80013e+05    1.38371e+05   -6.41642e+05    3.35777e+07    3.01331e+02
 Pres. DC (bar) Pressure (bar)   Constr. rmsd
   -2.19042e+02   -2.12434e+02    0.00000e+00

           Step           Time
      466545000   933090.00000

   Energies (kJ/mol)
        G96Bond       G96Angle    Proper Dih.  Improper Dih.          LJ-14
    2.41918e+03    3.72140e+03    2.70576e+03    1.10164e+03   -3.59231e+02
     Coulomb-14        LJ (SR)  Disper. corr.   Coulomb (SR)   Coul. recip.
    2.82706e+04    1.24451e+05   -7.48252e+03   -9.41351e+05    5.31836e+03
      Potential    Kinetic En.   Total Energy  Conserved En.    Temperature
   -7.81205e+05    1.38450e+05   -6.42756e+05    3.35780e+07    3.01502e+02
 Pres. DC (bar) Pressure (bar)   Constr. rmsd
   -2.21932e+02    3.40551e+01    0.00000e+00

           Step           Time
      466550000   933100.00000

   Energies (kJ/mol)
        G96Bond       G96Angle    Proper Dih.  Improper Dih.          LJ-14
    2.35430e+03    3.81433e+03    2.64914e+03    1.10945e+03   -2.93272e+02
     Coulomb-14        LJ (SR)  Disper. corr.   Coulomb (SR)   Coul. recip.
    2.82619e+04    1.23484e+05   -7.44778e+03   -9.39514e+05    5.24404e+03
      Potential    Kinetic En.   Total Energy  Conserved En.    Temperature
   -7.80338e+05    1.38210e+05   -6.42128e+05    3.35781e+07    3.00980e+02
 Pres. DC (bar) Pressure (bar)   Constr. rmsd
   -2.19879e+02   -4.84179e+01    0.00000e+00

           Step           Time
      466555000   933110.00000

   Energies (kJ/mol)
        G96Bond       G96Angle    Proper Dih.  Improper Dih.          LJ-14
    2.26939e+03    3.88541e+03    2.80288e+03    1.07299e+03   -3.72703e+02
     Coulomb-14        LJ (SR)  Disper. corr.   Coulomb (SR)   Coul. recip.
    2.82502e+04    1.23414e+05   -7.47400e+03   -9.41195e+05    5.27311e+03
      Potential    Kinetic En.   Total Energy  Conserved En.    Temperature
   -7.82074e+05    1.37489e+05   -6.44584e+05    3.35785e+07    2.99411e+02
 Pres. DC (bar) Pressure (bar)   Constr. rmsd
   -2.21428e+02   -7.01049e+01    0.00000e+00

           Step           Time
      466560000   933120.00000

   Energies (kJ/mol)
        G96Bond       G96Angle    Proper Dih.  Improper Dih.          LJ-14
    2.34459e+03    3.75608e+03    2.75962e+03    1.06344e+03   -2.40345e+02
     Coulomb-14        LJ (SR)  Disper. corr.   Coulomb (SR)   Coul. recip.
    2.81097e+04    1.25072e+05   -7.56097e+03   -9.44178e+05    5.12245e+03
      Potential    Kinetic En.   Total Energy  Conserved En.    Temperature
   -7.83751e+05    1.37242e+05   -6.46509e+05    3.35789e+07    2.98873e+02
 Pres. DC (bar) Pressure (bar)   Constr. rmsd
   -2.26605e+02    3.08903e+02    0.00000e+00

           Step           Time
      466565000   933130.00000

   Energies (kJ/mol)
        G96Bond       G96Angle    Proper Dih.  Improper Dih.          LJ-14
    2.33807e+03    3.61218e+03    2.68518e+03    1.10408e+03   -3.11465e+02
     Coulomb-14        LJ (SR)  Disper. corr.   Coulomb (SR)   Coul. recip.
    2.82211e+04    1.25264e+05   -7.49950e+03   -9.43852e+05    5.15063e+03
      Potential    Kinetic En.   Total Energy  Conserved En.    Temperature
   -7.83288e+05    1.37879e+05   -6.45409e+05    3.35796e+07    3.00260e+02
 Pres. DC (bar) Pressure (bar)   Constr. rmsd
   -2.22940e+02    1.47496e+02    0.00000e+00

           Step           Time
      466570000   933140.00000

   Energies (kJ/mol)
        G96Bond       G96Angle    Proper Dih.  Improper Dih.          LJ-14
    2.37759e+03    3.80501e+03    2.61262e+03    1.19134e+03   -3.28189e+02
     Coulomb-14        LJ (SR)  Disper. corr.   Coulomb (SR)   Coul. recip.
    2.81557e+04    1.23299e+05   -7.40643e+03   -9.37919e+05    5.31604e+03
      Potential    Kinetic En.   Total Energy  Conserved En.    Temperature
   -7.78897e+05    1.38156e+05   -6.40741e+05    3.35800e+07    3.00862e+02
 Pres. DC (bar) Pressure (bar)   Constr. rmsd
   -2.17447e+02   -8.80902e+01    0.00000e+00

           Step           Time
      466575000   933150.00000

   Energies (kJ/mol)
        G96Bond       G96Angle    Proper Dih.  Improper Dih.          LJ-14
    2.24460e+03    3.71735e+03    2.74993e+03    1.14443e+03   -2.96539e+02
     Coulomb-14        LJ (SR)  Disper. corr.   Coulomb (SR)   Coul. recip.
    2.83199e+04    1.24998e+05   -7.49948e+03   -9.42442e+05    5.28164e+03
      Potential    Kinetic En.   Total Energy  Conserved En.    Temperature
   -7.81782e+05    1.37834e+05   -6.43948e+05    3.35803e+07    3.00163e+02
 Pres. DC (bar) Pressure (bar)   Constr. rmsd
   -2.22938e+02    1.80864e+02    0.00000e+00

           Step           Time
      466580000   933160.00000

   Energies (kJ/mol)
        G96Bond       G96Angle    Proper Dih.  Improper Dih.          LJ-14
    2.33436e+03    3.79612e+03    2.69180e+03    1.08251e+03   -2.66206e+02
     Coulomb-14        LJ (SR)  Disper. corr.   Coulomb (SR)   Coul. recip.
    2.81459e+04    1.23689e+05   -7.48809e+03   -9.39688e+05    5.34966e+03
      Potential    Kinetic En.   Total Energy  Conserved En.    Temperature
   -7.80353e+05    1.38174e+05   -6.42179e+05    3.35806e+07    3.00902e+02
 Pres. DC (bar) Pressure (bar)   Constr. rmsd
   -2.22263e+02   -4.54504e+00    0.00000e+00

           Step           Time
      466585000   933170.00000

   Energies (kJ/mol)
        G96Bond       G96Angle    Proper Dih.  Improper Dih.          LJ-14
    2.33750e+03    3.76806e+03    2.70825e+03    1.12429e+03   -2.38537e+02
     Coulomb-14        LJ (SR)  Disper. corr.   Coulomb (SR)   Coul. recip.
    2.80946e+04    1.23928e+05   -7.47775e+03   -9.39414e+05    5.19169e+03
      Potential    Kinetic En.   Total Energy  Conserved En.    Temperature
   -7.79977e+05    1.37993e+05   -6.41984e+05    3.35809e+07    3.00508e+02
 Pres. DC (bar) Pressure (bar)   Constr. rmsd
   -2.21650e+02    1.16321e+02    0.00000e+00

           Step           Time
      466590000   933180.00000

   Energies (kJ/mol)
        G96Bond       G96Angle    Proper Dih.  Improper Dih.          LJ-14
    2.21267e+03    3.93570e+03    2.83835e+03    1.09387e+03   -3.10184e+02
     Coulomb-14        LJ (SR)  Disper. corr.   Coulomb (SR)   Coul. recip.
    2.81401e+04    1.23585e+05   -7.45092e+03   -9.40603e+05    5.26323e+03
      Potential    Kinetic En.   Total Energy  Conserved En.    Temperature
   -7.81295e+05    1.38802e+05   -6.42493e+05    3.35810e+07    3.02269e+02
 Pres. DC (bar) Pressure (bar)   Constr. rmsd
   -2.20064e+02   -7.39416e+01    0.00000e+00

           Step           Time
      466595000   933190.00000

   Energies (kJ/mol)
        G96Bond       G96Angle    Proper Dih.  Improper Dih.          LJ-14
    2.34046e+03    3.79546e+03    2.61913e+03    1.11136e+03   -2.84912e+02
     Coulomb-14        LJ (SR)  Disper. corr.   Coulomb (SR)   Coul. recip.
    2.83369e+04    1.22591e+05   -7.47448e+03   -9.39493e+05    5.28955e+03
      Potential    Kinetic En.   Total Energy  Conserved En.    Temperature
   -7.81168e+05    1.38140e+05   -6.43028e+05    3.35812e+07    3.00828e+02
 Pres. DC (bar) Pressure (bar)   Constr. rmsd
   -2.21456e+02   -1.24232e+02    0.00000e+00

           Step           Time
      466600000   933200.00000

   Energies (kJ/mol)
        G96Bond       G96Angle    Proper Dih.  Improper Dih.          LJ-14
    2.24598e+03    3.62599e+03    2.72935e+03    1.15006e+03   -2.81553e+02
     Coulomb-14        LJ (SR)  Disper. corr.   Coulomb (SR)   Coul. recip.
    2.81829e+04    1.25269e+05   -7.48013e+03   -9.43097e+05    5.25039e+03
      Potential    Kinetic En.   Total Energy  Conserved En.    Temperature
   -7.82404e+05    1.37061e+05   -6.45343e+05    3.35813e+07    2.98479e+02
 Pres. DC (bar) Pressure (bar)   Constr. rmsd
   -2.21791e+02    6.40555e+01    0.00000e+00

           Step           Time
      466605000   933210.00000

   Energies (kJ/mol)
        G96Bond       G96Angle    Proper Dih.  Improper Dih.          LJ-14
    2.32775e+03    3.87960e+03    2.70283e+03    1.09112e+03   -2.43777e+02
     Coulomb-14        LJ (SR)  Disper. corr.   Coulomb (SR)   Coul. recip.
    2.81249e+04    1.24424e+05   -7.46519e+03   -9.41580e+05    5.26499e+03
      Potential    Kinetic En.   Total Energy  Conserved En.    Temperature
   -7.81474e+05    1.38478e+05   -6.42996e+05    3.35817e+07    3.01564e+02
 Pres. DC (bar) Pressure (bar)   Constr. rmsd
   -2.20907e+02    6.86959e+01    0.00000e+00

           Step           Time
      466610000   933220.00000

   Energies (kJ/mol)
        G96Bond       G96Angle    Proper Dih.  Improper Dih.          LJ-14
    2.44933e+03    3.77342e+03    2.69271e+03    1.17231e+03   -1.97446e+02
     Coulomb-14        LJ (SR)  Disper. corr.   Coulomb (SR)   Coul. recip.
    2.80270e+04    1.23062e+05   -7.41776e+03   -9.38323e+05    5.21543e+03
      Potential    Kinetic En.   Total Energy  Conserved En.    Temperature
   -7.79546e+05    1.38452e+05   -6.41094e+05    3.35820e+07    3.01508e+02
 Pres. DC (bar) Pressure (bar)   Constr. rmsd
   -2.18112e+02   -2.10166e+02    0.00000e+00

           Step           Time
      466615000   933230.00000

   Energies (kJ/mol)
        G96Bond       G96Angle    Proper Dih.  Improper Dih.          LJ-14
    2.29957e+03    3.67366e+03    2.67963e+03    1.11447e+03   -2.49008e+02
     Coulomb-14        LJ (SR)  Disper. corr.   Coulomb (SR)   Coul. recip.
    2.82319e+04    1.21055e+05   -7.39154e+03   -9.36698e+05    5.43860e+03
      Potential    Kinetic En.   Total Energy  Conserved En.    Temperature
   -7.79845e+05    1.37632e+05   -6.42214e+05    3.35822e+07    2.99721e+02
 Pres. DC (bar) Pressure (bar)   Constr. rmsd
   -2.16575e+02   -1.59192e+02    0.00000e+00

           Step           Time
      466620000   933240.00000

   Energies (kJ/mol)
        G96Bond       G96Angle    Proper Dih.  Improper Dih.          LJ-14
    2.39791e+03    3.94644e+03    2.65315e+03    1.05417e+03   -3.30642e+02
     Coulomb-14        LJ (SR)  Disper. corr.   Coulomb (SR)   Coul. recip.
    2.82132e+04    1.25820e+05   -7.50290e+03   -9.43708e+05    5.26501e+03
      Potential    Kinetic En.   Total Energy  Conserved En.    Temperature
   -7.82191e+05    1.38724e+05   -6.43467e+05    3.35825e+07    3.02101e+02
 Pres. DC (bar) Pressure (bar)   Constr. rmsd
   -2.23142e+02    1.35685e+02    0.00000e+00

           Step           Time
      466625000   933250.00000

   Energies (kJ/mol)
        G96Bond       G96Angle    Proper Dih.  Improper Dih.          LJ-14
    2.23130e+03    3.62065e+03    2.71579e+03    1.03053e+03   -3.48305e+02
     Coulomb-14        LJ (SR)  Disper. corr.   Coulomb (SR)   Coul. recip.
    2.83608e+04    1.24501e+05   -7.45814e+03   -9.40579e+05    5.25398e+03
      Potential    Kinetic En.   Total Energy  Conserved En.    Temperature
   -7.80672e+05    1.36950e+05   -6.43722e+05    3.35826e+07    2.98237e+02
 Pres. DC (bar) Pressure (bar)   Constr. rmsd
   -2.20490e+02    1.51209e+02    0.00000e+00

           Step           Time
      466630000   933260.00000

   Energies (kJ/mol)
        G96Bond       G96Angle    Proper Dih.  Improper Dih.          LJ-14
    2.38011e+03    3.67351e+03    2.65951e+03    9.94239e+02   -3.17800e+02
     Coulomb-14        LJ (SR)  Disper. corr.   Coulomb (SR)   Coul. recip.
    2.84487e+04    1.22383e+05   -7.42505e+03   -9.38796e+05    5.26901e+03
      Potential    Kinetic En.   Total Energy  Conserved En.    Temperature
   -7.80731e+05    1.36869e+05   -6.43862e+05    3.35833e+07    2.98059e+02
 Pres. DC (bar) Pressure (bar)   Constr. rmsd
   -2.18540e+02   -2.35842e+02    0.00000e+00

           Step           Time
      466635000   933270.00000

   Energies (kJ/mol)
        G96Bond       G96Angle    Proper Dih.  Improper Dih.          LJ-14
    2.56396e+03    3.71055e+03    2.68297e+03    1.16269e+03   -2.80815e+02
     Coulomb-14        LJ (SR)  Disper. corr.   Coulomb (SR)   Coul. recip.
    2.81398e+04    1.25842e+05   -7.48072e+03   -9.43871e+05    5.17283e+03
      Potential    Kinetic En.   Total Energy  Conserved En.    Temperature
   -7.82358e+05    1.38655e+05   -6.43702e+05    3.35836e+07    3.01950e+02
 Pres. DC (bar) Pressure (bar)   Constr. rmsd
   -2.21826e+02    8.14108e+01    0.00000e+00

           Step           Time
      466640000   933280.00000

   Energies (kJ/mol)
        G96Bond       G96Angle    Proper Dih.  Improper Dih.          LJ-14
    2.35907e+03    3.66290e+03    2.70239e+03    1.10434e+03   -2.93924e+02
     Coulomb-14        LJ (SR)  Disper. corr.   Coulomb (SR)   Coul. recip.
    2.82248e+04    1.23767e+05   -7.46511e+03   -9.40845e+05    5.17286e+03
      Potential    Kinetic En.   Total Energy  Conserved En.    Temperature
   -7.81610e+05    1.37475e+05   -6.44135e+05    3.35840e+07    2.99379e+02
 Pres. DC (bar) Pressure (bar)   Constr. rmsd
   -2.20902e+02   -6.95844e+01    0.00000e+00

           Step           Time
      466645000   933290.00000

   Energies (kJ/mol)
        G96Bond       G96Angle    Proper Dih.  Improper Dih.          LJ-14
    2.21094e+03    3.83309e+03    2.67379e+03    1.17421e+03   -3.21823e+02
     Coulomb-14        LJ (SR)  Disper. corr.   Coulomb (SR)   Coul. recip.
    2.80285e+04    1.23922e+05   -7.47150e+03   -9.41876e+05    5.20367e+03
      Potential    Kinetic En.   Total Energy  Conserved En.    Temperature
   -7.82623e+05    1.37112e+05   -6.45511e+05    3.35844e+07    2.98590e+02
 Pres. DC (bar) Pressure (bar)   Constr. rmsd
   -2.21280e+02    9.07352e-01    0.00000e+00

           Step           Time
      466650000   933300.00000

   Energies (kJ/mol)
        G96Bond       G96Angle    Proper Dih.  Improper Dih.          LJ-14
    2.42044e+03    3.70947e+03    2.68555e+03    1.06623e+03   -2.70924e+02
     Coulomb-14        LJ (SR)  Disper. corr.   Coulomb (SR)   Coul. recip.
    2.82271e+04    1.24755e+05   -7.48713e+03   -9.40788e+05    5.40301e+03
      Potential    Kinetic En.   Total Energy  Conserved En.    Temperature
   -7.80280e+05    1.37600e+05   -6.42680e+05    3.35848e+07    2.99652e+02
 Pres. DC (bar) Pressure (bar)   Constr. rmsd
   -2.22205e+02    2.39761e+02    0.00000e+00

           Step           Time
      466655000   933310.00000

   Energies (kJ/mol)
        G96Bond       G96Angle    Proper Dih.  Improper Dih.          LJ-14
    2.38086e+03    3.69387e+03    2.70959e+03    1.03977e+03   -3.69648e+02
     Coulomb-14        LJ (SR)  Disper. corr.   Coulomb (SR)   Coul. recip.
    2.80478e+04    1.23736e+05   -7.46272e+03   -9.40766e+05    5.20061e+03
      Potential    Kinetic En.   Total Energy  Conserved En.    Temperature
   -7.81790e+05    1.38192e+05   -6.43598e+05    3.35851e+07    3.00940e+02
 Pres. DC (bar) Pressure (bar)   Constr. rmsd
   -2.20761e+02   -1.31988e+02    0.00000e+00

           Step           Time
      466660000   933320.00000

   Energies (kJ/mol)
        G96Bond       G96Angle    Proper Dih.  Improper Dih.          LJ-14
    2.36011e+03    3.73065e+03    2.77648e+03    1.03709e+03   -2.48476e+02
     Coulomb-14        LJ (SR)  Disper. corr.   Coulomb (SR)   Coul. recip.
    2.80487e+04    1.24653e+05   -7.46710e+03   -9.40135e+05    5.23787e+03
      Potential    Kinetic En.   Total Energy  Conserved En.    Temperature
   -7.80006e+05    1.37128e+05   -6.42878e+05    3.35857e+07    2.98624e+02
 Pres. DC (bar) Pressure (bar)   Constr. rmsd
   -2.21020e+02    1.60697e+02    0.00000e+00

           Step           Time
      466665000   933330.00000

   Energies (kJ/mol)
        G96Bond       G96Angle    Proper Dih.  Improper Dih.          LJ-14
    2.48304e+03    3.77936e+03    2.67780e+03    1.01068e+03   -2.78965e+02
     Coulomb-14        LJ (SR)  Disper. corr.   Coulomb (SR)   Coul. recip.
    2.82438e+04    1.23918e+05   -7.46069e+03   -9.38453e+05    5.28039e+03
      Potential    Kinetic En.   Total Energy  Conserved En.    Temperature
   -7.78800e+05    1.37889e+05   -6.40911e+05    3.35860e+07    3.00282e+02
 Pres. DC (bar) Pressure (bar)   Constr. rmsd
   -2.20641e+02    7.09486e+01    0.00000e+00

           Step           Time
      466670000   933340.00000

   Energies (kJ/mol)
        G96Bond       G96Angle    Proper Dih.  Improper Dih.          LJ-14
    2.45129e+03    3.43476e+03    2.64165e+03    1.15865e+03   -2.34727e+02
     Coulomb-14        LJ (SR)  Disper. corr.   Coulomb (SR)   Coul. recip.
    2.84389e+04    1.24436e+05   -7.45696e+03   -9.40385e+05    5.15375e+03
      Potential    Kinetic En.   Total Energy  Conserved En.    Temperature
   -7.80362e+05    1.37879e+05   -6.42483e+05    3.35865e+07    3.00259e+02
 Pres. DC (bar) Pressure (bar)   Constr. rmsd
   -2.20421e+02    4.45552e+01    0.00000e+00

           Step           Time
      466675000   933350.00000

   Energies (kJ/mol)
        G96Bond       G96Angle    Proper Dih.  Improper Dih.          LJ-14
    2.07962e+03    3.63634e+03    2.81195e+03    1.05265e+03   -2.48989e+02
     Coulomb-14        LJ (SR)  Disper. corr.   Coulomb (SR)   Coul. recip.
    2.83522e+04    1.24118e+05   -7.47473e+03   -9.42601e+05    5.21043e+03
      Potential    Kinetic En.   Total Energy  Conserved En.    Temperature
   -7.83063e+05    1.36981e+05   -6.46082e+05    3.35866e+07    2.98304e+02
 Pres. DC (bar) Pressure (bar)   Constr. rmsd
   -2.21471e+02    4.60300e+01    0.00000e+00

           Step           Time
      466680000   933360.00000

   Energies (kJ/mol)
        G96Bond       G96Angle    Proper Dih.  Improper Dih.          LJ-14
    2.31430e+03    3.76016e+03    2.64274e+03    1.12208e+03   -2.87591e+02
     Coulomb-14        LJ (SR)  Disper. corr.   Coulomb (SR)   Coul. recip.
    2.82792e+04    1.22826e+05   -7.40667e+03   -9.39032e+05    5.36238e+03
      Potential    Kinetic En.   Total Energy  Conserved En.    Temperature
   -7.80419e+05    1.37932e+05   -6.42487e+05    3.35871e+07    3.00376e+02
 Pres. DC (bar) Pressure (bar)   Constr. rmsd
   -2.17461e+02   -2.93339e+02    0.00000e+00

           Step           Time
      466685000   933370.00000

   Energies (kJ/mol)
        G96Bond       G96Angle    Proper Dih.  Improper Dih.          LJ-14
    2.37365e+03    3.69963e+03    2.80715e+03    1.08666e+03   -3.32710e+02
     Coulomb-14        LJ (SR)  Disper. corr.   Coulomb (SR)   Coul. recip.
    2.83378e+04    1.25735e+05   -7.51914e+03   -9.42098e+05    5.30897e+03
      Potential    Kinetic En.   Total Energy  Conserved En.    Temperature
   -7.80601e+05    1.38988e+05   -6.41614e+05    3.35874e+07    3.02674e+02
 Pres. DC (bar) Pressure (bar)   Constr. rmsd
   -2.24107e+02    3.18436e+02    0.00000e+00

           Step           Time
      466690000   933380.00000

   Energies (kJ/mol)
        G96Bond       G96Angle    Proper Dih.  Improper Dih.          LJ-14
    2.39740e+03    3.74712e+03    2.62482e+03    1.20501e+03   -2.67293e+02
     Coulomb-14        LJ (SR)  Disper. corr.   Coulomb (SR)   Coul. recip.
    2.82203e+04    1.26689e+05   -7.56232e+03   -9.44602e+05    5.18749e+03
      Potential    Kinetic En.   Total Energy  Conserved En.    Temperature
   -7.82360e+05    1.37767e+05   -6.44593e+05    3.35883e+07    3.00016e+02
 Pres. DC (bar) Pressure (bar)   Constr. rmsd
   -2.26685e+02    3.80723e+02    0.00000e+00

           Step           Time
      466695000   933390.00000

   Energies (kJ/mol)
        G96Bond       G96Angle    Proper Dih.  Improper Dih.          LJ-14
    2.48376e+03    3.62893e+03    2.73721e+03    1.09849e+03   -2.84930e+02
     Coulomb-14        LJ (SR)  Disper. corr.   Coulomb (SR)   Coul. recip.
    2.81582e+04    1.24383e+05   -7.49069e+03   -9.40427e+05    5.15597e+03
      Potential    Kinetic En.   Total Energy  Conserved En.    Temperature
   -7.80556e+05    1.37481e+05   -6.43076e+05    3.35888e+07    2.99392e+02
 Pres. DC (bar) Pressure (bar)   Constr. rmsd
   -2.22417e+02    3.77156e+01    0.00000e+00

           Step           Time
      466700000   933400.00000

   Energies (kJ/mol)
        G96Bond       G96Angle    Proper Dih.  Improper Dih.          LJ-14
    2.24875e+03    3.62364e+03    2.66038e+03    1.11820e+03   -2.75078e+02
     Coulomb-14        LJ (SR)  Disper. corr.   Coulomb (SR)   Coul. recip.
    2.83375e+04    1.24355e+05   -7.45308e+03   -9.40751e+05    5.26974e+03
      Potential    Kinetic En.   Total Energy  Conserved En.    Temperature
   -7.80866e+05    1.37550e+05   -6.43316e+05    3.35896e+07    2.99542e+02
 Pres. DC (bar) Pressure (bar)   Constr. rmsd
   -2.20192e+02    8.65324e+01    0.00000e+00

           Step           Time
      466705000   933410.00000

   Energies (kJ/mol)
        G96Bond       G96Angle    Proper Dih.  Improper Dih.          LJ-14
    2.33538e+03    3.77089e+03    2.70635e+03    1.17416e+03   -3.11383e+02
     Coulomb-14        LJ (SR)  Disper. corr.   Coulomb (SR)   Coul. recip.
    2.82179e+04    1.25803e+05   -7.48440e+03   -9.42655e+05    5.10402e+03
      Potential    Kinetic En.   Total Energy  Conserved En.    Temperature
   -7.81339e+05    1.38417e+05   -6.42923e+05    3.35903e+07    3.01430e+02
 Pres. DC (bar) Pressure (bar)   Constr. rmsd
   -2.22044e+02    2.85210e+02    0.00000e+00

           Step           Time
      466710000   933420.00000

   Energies (kJ/mol)
        G96Bond       G96Angle    Proper Dih.  Improper Dih.          LJ-14
    2.34421e+03    3.63185e+03    2.59676e+03    1.05124e+03   -2.59781e+02
     Coulomb-14        LJ (SR)  Disper. corr.   Coulomb (SR)   Coul. recip.
    2.83445e+04    1.22519e+05   -7.43014e+03   -9.38141e+05    5.30289e+03
      Potential    Kinetic En.   Total Energy  Conserved En.    Temperature
   -7.80040e+05    1.37271e+05   -6.42769e+05    3.35907e+07    2.98936e+02
 Pres. DC (bar) Pressure (bar)   Constr. rmsd
   -2.18840e+02   -1.33126e+02    0.00000e+00

           Step           Time
      466715000   933430.00000

   Energies (kJ/mol)
        G96Bond       G96Angle    Proper Dih.  Improper Dih.          LJ-14
    2.26748e+03    3.62401e+03    2.69851e+03    1.11817e+03   -2.87844e+02
     Coulomb-14        LJ (SR)  Disper. corr.   Coulomb (SR)   Coul. recip.
    2.83543e+04    1.26894e+05   -7.48712e+03   -9.45525e+05    5.12629e+03
      Potential    Kinetic En.   Total Energy  Conserved En.    Temperature
   -7.83217e+05    1.37421e+05   -6.45796e+05    3.35912e+07    2.99263e+02
 Pres. DC (bar) Pressure (bar)   Constr. rmsd
   -2.22205e+02    2.24349e+02    0.00000e+00

           Step           Time
      466720000   933440.00000

   Energies (kJ/mol)
        G96Bond       G96Angle    Proper Dih.  Improper Dih.          LJ-14
    2.22819e+03    3.75802e+03    2.78276e+03    1.16365e+03   -2.84956e+02
     Coulomb-14        LJ (SR)  Disper. corr.   Coulomb (SR)   Coul. recip.
    2.79409e+04    1.23151e+05   -7.40959e+03   -9.38405e+05    5.24308e+03
      Potential    Kinetic En.   Total Energy  Conserved En.    Temperature
   -7.79831e+05    1.37311e+05   -6.42521e+05    3.35915e+07    2.99022e+02
 Pres. DC (bar) Pressure (bar)   Constr. rmsd
   -2.17632e+02   -1.16061e+02    0.00000e+00

           Step           Time
      466725000   933450.00000

   Energies (kJ/mol)
        G96Bond       G96Angle    Proper Dih.  Improper Dih.          LJ-14
    2.28186e+03    3.68044e+03    2.67225e+03    1.10574e+03   -1.81346e+02
     Coulomb-14        LJ (SR)  Disper. corr.   Coulomb (SR)   Coul. recip.
    2.84128e+04    1.24261e+05   -7.42591e+03   -9.39689e+05    5.33966e+03
      Potential    Kinetic En.   Total Energy  Conserved En.    Temperature
   -7.79542e+05    1.38373e+05   -6.41169e+05    3.35921e+07    3.01336e+02
 Pres. DC (bar) Pressure (bar)   Constr. rmsd
   -2.18591e+02    6.16677e+01    0.00000e+00

           Step           Time
      466730000   933460.00000

   Energies (kJ/mol)
        G96Bond       G96Angle    Proper Dih.  Improper Dih.          LJ-14
    2.36442e+03    3.64129e+03    2.72432e+03    1.09670e+03   -3.08363e+02
     Coulomb-14        LJ (SR)  Disper. corr.   Coulomb (SR)   Coul. recip.
    2.83491e+04    1.25056e+05   -7.47577e+03   -9.42057e+05    5.28728e+03
      Potential    Kinetic En.   Total Energy  Conserved En.    Temperature
   -7.81322e+05    1.36518e+05   -6.44804e+05    3.35923e+07    2.97296e+02
 Pres. DC (bar) Pressure (bar)   Constr. rmsd
   -2.21533e+02    1.43308e+02    0.00000e+00

           Step           Time
      466735000   933470.00000

   Energies (kJ/mol)
        G96Bond       G96Angle    Proper Dih.  Improper Dih.          LJ-14
    2.51234e+03    3.93190e+03    2.73018e+03    1.04395e+03   -2.83683e+02
     Coulomb-14        LJ (SR)  Disper. corr.   Coulomb (SR)   Coul. recip.
    2.81175e+04    1.22942e+05   -7.46228e+03   -9.38605e+05    5.20042e+03
      Potential    Kinetic En.   Total Energy  Conserved En.    Temperature
   -7.79873e+05    1.37926e+05   -6.41948e+05    3.35926e+07    3.00361e+02
 Pres. DC (bar) Pressure (bar)   Constr. rmsd
   -2.20735e+02   -8.00201e+01    0.00000e+00

           Step           Time
      466740000   933480.00000

   Energies (kJ/mol)
        G96Bond       G96Angle    Proper Dih.  Improper Dih.          LJ-14
    2.43320e+03    3.58242e+03    2.58025e+03    1.11402e+03   -3.16419e+02
     Coulomb-14        LJ (SR)  Disper. corr.   Coulomb (SR)   Coul. recip.
    2.83639e+04    1.23477e+05   -7.41638e+03   -9.39569e+05    5.36520e+03
      Potential    Kinetic En.   Total Energy  Conserved En.    Temperature
   -7.80386e+05    1.37967e+05   -6.42419e+05    3.35932e+07    3.00451e+02
 Pres. DC (bar) Pressure (bar)   Constr. rmsd
   -2.18031e+02   -2.10540e+02    0.00000e+00

           Step           Time
      466745000   933490.00000

   Energies (kJ/mol)
        G96Bond       G96Angle    Proper Dih.  Improper Dih.          LJ-14
    2.45105e+03    3.81598e+03    2.69691e+03    1.10533e+03   -3.10821e+02
     Coulomb-14        LJ (SR)  Disper. corr.   Coulomb (SR)   Coul. recip.
    2.82367e+04    1.22728e+05   -7.48111e+03   -9.39658e+05    5.21494e+03
      Potential    Kinetic En.   Total Energy  Conserved En.    Temperature
   -7.81202e+05    1.38292e+05   -6.42910e+05    3.35939e+07    3.01159e+02
 Pres. DC (bar) Pressure (bar)   Constr. rmsd
   -2.21849e+02    2.18253e+01    0.00000e+00

           Step           Time
      466750000   933500.00000

   Energies (kJ/mol)
        G96Bond       G96Angle    Proper Dih.  Improper Dih.          LJ-14
    2.39357e+03    3.61448e+03    2.75749e+03    1.09373e+03   -3.07833e+02
     Coulomb-14        LJ (SR)  Disper. corr.   Coulomb (SR)   Coul. recip.
    2.83756e+04    1.25928e+05   -7.45801e+03   -9.43934e+05    5.26014e+03
      Potential    Kinetic En.   Total Energy  Conserved En.    Temperature
   -7.82277e+05    1.37511e+05   -6.44766e+05    3.35943e+07    2.99458e+02
 Pres. DC (bar) Pressure (bar)   Constr. rmsd
   -2.20482e+02    2.49061e+02    0.00000e+00

           Step           Time
      466755000   933510.00000

   Energies (kJ/mol)
        G96Bond       G96Angle    Proper Dih.  Improper Dih.          LJ-14
    2.39076e+03    3.83505e+03    2.74856e+03    1.04881e+03   -3.08807e+02
     Coulomb-14        LJ (SR)  Disper. corr.   Coulomb (SR)   Coul. recip.
    2.82464e+04    1.24938e+05   -7.50242e+03   -9.41398e+05    5.25688e+03
      Potential    Kinetic En.   Total Energy  Conserved En.    Temperature
   -7.80745e+05    1.38043e+05   -6.42702e+05    3.35947e+07    3.00617e+02
 Pres. DC (bar) Pressure (bar)   Constr. rmsd
   -2.23113e+02    2.47356e+02    0.00000e+00

           Step           Time
      466760000   933520.00000

   Energies (kJ/mol)
        G96Bond       G96Angle    Proper Dih.  Improper Dih.          LJ-14
    2.31992e+03    3.63463e+03    2.69183e+03    1.10656e+03   -2.65259e+02
     Coulomb-14        LJ (SR)  Disper. corr.   Coulomb (SR)   Coul. recip.
    2.83729e+04    1.23503e+05   -7.42383e+03   -9.37810e+05    5.31180e+03
      Potential    Kinetic En.   Total Energy  Conserved En.    Temperature
   -7.78558e+05    1.37324e+05   -6.41234e+05    3.35954e+07    2.99051e+02
 Pres. DC (bar) Pressure (bar)   Constr. rmsd
   -2.18469e+02    2.67984e+00    0.00000e+00

           Step           Time
      466765000   933530.00000

   Energies (kJ/mol)
        G96Bond       G96Angle    Proper Dih.  Improper Dih.          LJ-14
    2.44624e+03    3.80959e+03    2.72318e+03    1.08082e+03   -2.19476e+02
     Coulomb-14        LJ (SR)  Disper. corr.   Coulomb (SR)   Coul. recip.
    2.86162e+04    1.24999e+05   -7.48519e+03   -9.43784e+05    5.19080e+03
      Potential    Kinetic En.   Total Energy  Conserved En.    Temperature
   -7.82624e+05    1.38198e+05   -6.44426e+05    3.35958e+07    3.00954e+02
 Pres. DC (bar) Pressure (bar)   Constr. rmsd
   -2.22090e+02    1.21446e+02    0.00000e+00

           Step           Time
      466770000   933540.00000

   Energies (kJ/mol)
        G96Bond       G96Angle    Proper Dih.  Improper Dih.          LJ-14
    2.46774e+03    3.65690e+03    2.77241e+03    1.09564e+03   -2.91503e+02
     Coulomb-14        LJ (SR)  Disper. corr.   Coulomb (SR)   Coul. recip.
    2.84402e+04    1.22725e+05   -7.42264e+03   -9.38672e+05    5.36648e+03
      Potential    Kinetic En.   Total Energy  Conserved En.    Temperature
   -7.79861e+05    1.37763e+05   -6.42098e+05    3.35961e+07    3.00007e+02
 Pres. DC (bar) Pressure (bar)   Constr. rmsd
   -2.18399e+02   -1.99609e+02    0.00000e+00

           Step           Time
      466775000   933550.00000

   Energies (kJ/mol)
        G96Bond       G96Angle    Proper Dih.  Improper Dih.          LJ-14
    2.35046e+03    3.78356e+03    2.67642e+03    1.07573e+03   -2.61898e+02
     Coulomb-14        LJ (SR)  Disper. corr.   Coulomb (SR)   Coul. recip.
    2.84448e+04    1.23085e+05   -7.43868e+03   -9.39822e+05    5.22706e+03
      Potential    Kinetic En.   Total Energy  Conserved En.    Temperature
   -7.80879e+05    1.38289e+05   -6.42590e+05    3.35962e+07    3.01153e+02
 Pres. DC (bar) Pressure (bar)   Constr. rmsd
   -2.19342e+02   -1.58045e+02    0.00000e+00

           Step           Time
      466780000   933560.00000

   Energies (kJ/mol)
        G96Bond       G96Angle    Proper Dih.  Improper Dih.          LJ-14
    2.32158e+03    3.74110e+03    2.84141e+03    1.11972e+03   -2.62638e+02
     Coulomb-14        LJ (SR)  Disper. corr.   Coulomb (SR)   Coul. recip.
    2.83197e+04    1.22529e+05   -7.39700e+03   -9.38342e+05    5.24002e+03
      Potential    Kinetic En.   Total Energy  Conserved En.    Temperature
   -7.79889e+05    1.37106e+05   -6.42783e+05    3.35967e+07    2.98576e+02
 Pres. DC (bar) Pressure (bar)   Constr. rmsd
   -2.16894e+02   -1.45761e+02    0.00000e+00

           Step           Time
      466785000   933570.00000

   Energies (kJ/mol)
        G96Bond       G96Angle    Proper Dih.  Improper Dih.          LJ-14
    2.47476e+03    3.76641e+03    2.66762e+03    1.09405e+03   -2.62469e+02
     Coulomb-14        LJ (SR)  Disper. corr.   Coulomb (SR)   Coul. recip.
    2.83513e+04    1.24295e+05   -7.43720e+03   -9.40390e+05    5.32583e+03
      Potential    Kinetic En.   Total Energy  Conserved En.    Temperature
   -7.80115e+05    1.37120e+05   -6.42994e+05    3.35970e+07    2.98608e+02
 Pres. DC (bar) Pressure (bar)   Constr. rmsd
   -2.19255e+02   -7.53104e+01    0.00000e+00

           Step           Time
      466790000   933580.00000

   Energies (kJ/mol)
        G96Bond       G96Angle    Proper Dih.  Improper Dih.          LJ-14
    2.21706e+03    3.76138e+03    2.72120e+03    1.12616e+03   -2.22127e+02
     Coulomb-14        LJ (SR)  Disper. corr.   Coulomb (SR)   Coul. recip.
    2.84204e+04    1.24795e+05   -7.43163e+03   -9.41842e+05    5.37275e+03
      Potential    Kinetic En.   Total Energy  Conserved En.    Temperature
   -7.81082e+05    1.37835e+05   -6.43247e+05    3.35974e+07    3.00163e+02
 Pres. DC (bar) Pressure (bar)   Constr. rmsd
   -2.18928e+02    1.34093e+02    0.00000e+00

           Step           Time
      466795000   933590.00000

   Energies (kJ/mol)
        G96Bond       G96Angle    Proper Dih.  Improper Dih.          LJ-14
    2.30501e+03    3.68111e+03    2.82682e+03    1.02431e+03   -3.09094e+02
     Coulomb-14        LJ (SR)  Disper. corr.   Coulomb (SR)   Coul. recip.
    2.83724e+04    1.26296e+05   -7.56140e+03   -9.43685e+05    5.13754e+03
      Potential    Kinetic En.   Total Energy  Conserved En.    Temperature
   -7.81912e+05    1.37957e+05   -6.43955e+05    3.35977e+07    3.00429e+02
 Pres. DC (bar) Pressure (bar)   Constr. rmsd
   -2.26630e+02    4.93455e+02    0.00000e+00

           Step           Time
      466800000   933600.00000

   Energies (kJ/mol)
        G96Bond       G96Angle    Proper Dih.  Improper Dih.          LJ-14
    2.35286e+03    3.77930e+03    2.72721e+03    1.00407e+03   -3.33724e+02
     Coulomb-14        LJ (SR)  Disper. corr.   Coulomb (SR)   Coul. recip.
    2.82238e+04    1.23482e+05   -7.51439e+03   -9.39909e+05    5.25688e+03
      Potential    Kinetic En.   Total Energy  Conserved En.    Temperature
   -7.80931e+05    1.36895e+05   -6.44036e+05    3.35982e+07    2.98117e+02
 Pres. DC (bar) Pressure (bar)   Constr. rmsd
   -2.23824e+02   -5.47470e+00    0.00000e+00

           Step           Time
      466805000   933610.00000

   Energies (kJ/mol)
        G96Bond       G96Angle    Proper Dih.  Improper Dih.          LJ-14
    2.41422e+03    3.72355e+03    2.65938e+03    1.07473e+03   -2.83052e+02
     Coulomb-14        LJ (SR)  Disper. corr.   Coulomb (SR)   Coul. recip.
    2.84539e+04    1.25729e+05   -7.47324e+03   -9.42524e+05    5.16801e+03
      Potential    Kinetic En.   Total Energy  Conserved En.    Temperature
   -7.81056e+05    1.39321e+05   -6.41736e+05    3.35985e+07    3.03400e+02
 Pres. DC (bar) Pressure (bar)   Constr. rmsd
   -2.21383e+02    2.59689e+02    0.00000e+00

           Step           Time
      466810000   933620.00000

   Energies (kJ/mol)
        G96Bond       G96Angle    Proper Dih.  Improper Dih.          LJ-14
    2.35633e+03    3.76475e+03    2.74020e+03    1.18421e+03   -2.72830e+02
     Coulomb-14        LJ (SR)  Disper. corr.   Coulomb (SR)   Coul. recip.
    2.83622e+04    1.23146e+05   -7.48304e+03   -9.39516e+05    5.09587e+03
      Potential    Kinetic En.   Total Energy  Conserved En.    Temperature
   -7.80623e+05    1.37937e+05   -6.42685e+05    3.35986e+07    3.00386e+02
 Pres. DC (bar) Pressure (bar)   Constr. rmsd
   -2.21963e+02    1.42279e+01    0.00000e+00

           Step           Time
      466815000   933630.00000

   Energies (kJ/mol)
        G96Bond       G96Angle    Proper Dih.  Improper Dih.          LJ-14
    2.52060e+03    3.88318e+03    2.63849e+03    1.16629e+03   -3.60594e+02
     Coulomb-14        LJ (SR)  Disper. corr.   Coulomb (SR)   Coul. recip.
    2.82550e+04    1.23790e+05   -7.42911e+03   -9.39228e+05    5.31253e+03
      Potential    Kinetic En.   Total Energy  Conserved En.    Temperature
   -7.79451e+05    1.38250e+05   -6.41201e+05    3.35989e+07    3.01066e+02
 Pres. DC (bar) Pressure (bar)   Constr. rmsd
   -2.18779e+02   -1.21267e+02    0.00000e+00

           Step           Time
      466820000   933640.00000

   Energies (kJ/mol)
        G96Bond       G96Angle    Proper Dih.  Improper Dih.          LJ-14
    2.33235e+03    3.71606e+03    2.72378e+03    1.07575e+03   -2.79529e+02
     Coulomb-14        LJ (SR)  Disper. corr.   Coulomb (SR)   Coul. recip.
    2.82271e+04    1.24040e+05   -7.46467e+03   -9.40885e+05    5.07467e+03
      Potential    Kinetic En.   Total Energy  Conserved En.    Temperature
   -7.81439e+05    1.37874e+05   -6.43565e+05    3.35990e+07    3.00249e+02
 Pres. DC (bar) Pressure (bar)   Constr. rmsd
   -2.20876e+02    5.48782e+01    0.00000e+00

           Step           Time
      466825000   933650.00000

   Energies (kJ/mol)
        G96Bond       G96Angle    Proper Dih.  Improper Dih.          LJ-14
    2.36947e+03    3.58348e+03    2.65699e+03    1.15072e+03   -3.52647e+02
     Coulomb-14        LJ (SR)  Disper. corr.   Coulomb (SR)   Coul. recip.
    2.83007e+04    1.24273e+05   -7.44534e+03   -9.40634e+05    5.30214e+03
      Potential    Kinetic En.   Total Energy  Conserved En.    Temperature
   -7.80796e+05    1.37206e+05   -6.43590e+05    3.35993e+07    2.98793e+02
 Pres. DC (bar) Pressure (bar)   Constr. rmsd
   -2.19735e+02   -8.21048e+01    0.00000e+00

           Step           Time
      466830000   933660.00000

   Energies (kJ/mol)
        G96Bond       G96Angle    Proper Dih.  Improper Dih.          LJ-14
    2.25486e+03    3.98021e+03    2.76008e+03    1.13754e+03   -2.69159e+02
     Coulomb-14        LJ (SR)  Disper. corr.   Coulomb (SR)   Coul. recip.
    2.82931e+04    1.23885e+05   -7.46135e+03   -9.39888e+05    5.19252e+03
      Potential    Kinetic En.   Total Energy  Conserved En.    Temperature
   -7.80115e+05    1.38306e+05   -6.41809e+05    3.35995e+07    3.01190e+02
 Pres. DC (bar) Pressure (bar)   Constr. rmsd
   -2.20680e+02    6.50909e+01    0.00000e+00

           Step           Time
      466835000   933670.00000

   Energies (kJ/mol)
        G96Bond       G96Angle    Proper Dih.  Improper Dih.          LJ-14
    2.31593e+03    3.86795e+03    2.72699e+03    1.11020e+03   -2.58600e+02
     Coulomb-14        LJ (SR)  Disper. corr.   Coulomb (SR)   Coul. recip.
    2.81894e+04    1.23727e+05   -7.47034e+03   -9.39876e+05    5.26311e+03
      Potential    Kinetic En.   Total Energy  Conserved En.    Temperature
   -7.80404e+05    1.36661e+05   -6.43743e+05    3.35999e+07    2.97608e+02
 Pres. DC (bar) Pressure (bar)   Constr. rmsd
   -2.21211e+02    1.65544e+02    0.00000e+00

           Step           Time
      466840000   933680.00000

   Energies (kJ/mol)
        G96Bond       G96Angle    Proper Dih.  Improper Dih.          LJ-14
    2.38853e+03    3.61337e+03    2.76899e+03    1.10217e+03   -2.75289e+02
     Coulomb-14        LJ (SR)  Disper. corr.   Coulomb (SR)   Coul. recip.
    2.83350e+04    1.24002e+05   -7.47198e+03   -9.41901e+05    5.21659e+03
      Potential    Kinetic En.   Total Energy  Conserved En.    Temperature
   -7.82222e+05    1.36648e+05   -6.45574e+05    3.36002e+07    2.97578e+02
 Pres. DC (bar) Pressure (bar)   Constr. rmsd
   -2.21308e+02   -8.31218e+01    0.00000e+00

           Step           Time
      466845000   933690.00000

   Energies (kJ/mol)
        G96Bond       G96Angle    Proper Dih.  Improper Dih.          LJ-14
    2.41703e+03    3.67507e+03    2.79235e+03    1.07066e+03   -2.94153e+02
     Coulomb-14        LJ (SR)  Disper. corr.   Coulomb (SR)   Coul. recip.
    2.82862e+04    1.22191e+05   -7.44454e+03   -9.39168e+05    5.20667e+03
      Potential    Kinetic En.   Total Energy  Conserved En.    Temperature
   -7.81268e+05    1.37092e+05   -6.44176e+05    3.36006e+07    2.98546e+02
 Pres. DC (bar) Pressure (bar)   Constr. rmsd
   -2.19688e+02   -2.41216e+02    0.00000e+00

           Step           Time
      466850000   933700.00000

   Energies (kJ/mol)
        G96Bond       G96Angle    Proper Dih.  Improper Dih.          LJ-14
    2.43463e+03    3.70754e+03    2.81596e+03    1.06898e+03   -3.23471e+02
     Coulomb-14        LJ (SR)  Disper. corr.   Coulomb (SR)   Coul. recip.
    2.83097e+04    1.23593e+05   -7.45300e+03   -9.40005e+05    5.38777e+03
      Potential    Kinetic En.   Total Energy  Conserved En.    Temperature
   -7.80464e+05    1.37208e+05   -6.43257e+05    3.36008e+07    2.98798e+02
 Pres. DC (bar) Pressure (bar)   Constr. rmsd
   -2.20187e+02   -2.02881e+02    0.00000e+00

           Step           Time
      466855000   933710.00000

   Energies (kJ/mol)
        G96Bond       G96Angle    Proper Dih.  Improper Dih.          LJ-14
    2.34207e+03    3.89828e+03    2.77043e+03    1.08269e+03   -4.12733e+02
     Coulomb-14        LJ (SR)  Disper. corr.   Coulomb (SR)   Coul. recip.
    2.81198e+04    1.25036e+05   -7.41765e+03   -9.40129e+05    5.24398e+03
      Potential    Kinetic En.   Total Energy  Conserved En.    Temperature
   -7.79466e+05    1.38557e+05   -6.40909e+05    3.36013e+07    3.01735e+02
 Pres. DC (bar) Pressure (bar)   Constr. rmsd
   -2.18106e+02   -2.17972e+01    0.00000e+00

           Step           Time
      466860000   933720.00000

   Energies (kJ/mol)
        G96Bond       G96Angle    Proper Dih.  Improper Dih.          LJ-14
    2.35163e+03    3.71606e+03    2.77297e+03    1.09427e+03   -2.43908e+02
     Coulomb-14        LJ (SR)  Disper. corr.   Coulomb (SR)   Coul. recip.
    2.83268e+04    1.23083e+05   -7.44213e+03   -9.39207e+05    5.37982e+03
      Potential    Kinetic En.   Total Energy  Conserved En.    Temperature
   -7.80169e+05    1.38208e+05   -6.41961e+05    3.36016e+07    3.00976e+02
 Pres. DC (bar) Pressure (bar)   Constr. rmsd
   -2.19546e+02   -1.57873e+02    0.00000e+00

           Step           Time
      466865000   933730.00000

   Energies (kJ/mol)
        G96Bond       G96Angle    Proper Dih.  Improper Dih.          LJ-14
    2.37367e+03    3.62925e+03    2.70039e+03    1.03328e+03   -1.91933e+02
     Coulomb-14        LJ (SR)  Disper. corr.   Coulomb (SR)   Coul. recip.
    2.84472e+04    1.22453e+05   -7.47889e+03   -9.39608e+05    5.32789e+03
      Potential    Kinetic En.   Total Energy  Conserved En.    Temperature
   -7.81314e+05    1.37512e+05   -6.43802e+05    3.36022e+07    2.99461e+02
 Pres. DC (bar) Pressure (bar)   Constr. rmsd
   -2.21717e+02   -1.22067e+02    0.00000e+00

           Step           Time
      466870000   933740.00000

   Energies (kJ/mol)
        G96Bond       G96Angle    Proper Dih.  Improper Dih.          LJ-14
    2.53352e+03    3.66680e+03    2.70693e+03    1.06991e+03   -3.30825e+02
     Coulomb-14        LJ (SR)  Disper. corr.   Coulomb (SR)   Coul. recip.
    2.84075e+04    1.23104e+05   -7.50923e+03   -9.39637e+05    5.40497e+03
      Potential    Kinetic En.   Total Energy  Conserved En.    Temperature
   -7.80583e+05    1.38758e+05   -6.41825e+05    3.36026e+07    3.02173e+02
 Pres. DC (bar) Pressure (bar)   Constr. rmsd
   -2.23518e+02    6.89775e+01    0.00000e+00

           Step           Time
      466875000   933750.00000

   Energies (kJ/mol)
        G96Bond       G96Angle    Proper Dih.  Improper Dih.          LJ-14
    2.39424e+03    3.83360e+03    2.72805e+03    1.15060e+03   -2.71865e+02
     Coulomb-14        LJ (SR)  Disper. corr.   Coulomb (SR)   Coul. recip.
    2.81888e+04    1.23763e+05   -7.45699e+03   -9.39888e+05    5.21555e+03
      Potential    Kinetic En.   Total Energy  Conserved En.    Temperature
   -7.80343e+05    1.38289e+05   -6.42054e+05    3.36028e+07    3.01152e+02
 Pres. DC (bar) Pressure (bar)   Constr. rmsd
   -2.20423e+02   -1.55576e+01    0.00000e+00

           Step           Time
      466880000   933760.00000

   Energies (kJ/mol)
        G96Bond       G96Angle    Proper Dih.  Improper Dih.          LJ-14
    2.38737e+03    3.60738e+03    2.83849e+03    1.08671e+03   -2.90286e+02
     Coulomb-14        LJ (SR)  Disper. corr.   Coulomb (SR)   Coul. recip.
    2.82459e+04    1.23601e+05   -7.47299e+03   -9.40318e+05    5.32805e+03
      Potential    Kinetic En.   Total Energy  Conserved En.    Temperature
   -7.80986e+05    1.37515e+05   -6.43471e+05    3.36030e+07    2.99468e+02
 Pres. DC (bar) Pressure (bar)   Constr. rmsd
   -2.21368e+02   -6.83291e+01    0.00000e+00

           Step           Time
      466885000   933770.00000

   Energies (kJ/mol)
        G96Bond       G96Angle    Proper Dih.  Improper Dih.          LJ-14
    2.37097e+03    3.73971e+03    2.86441e+03    1.04125e+03   -3.41054e+02
     Coulomb-14        LJ (SR)  Disper. corr.   Coulomb (SR)   Coul. recip.
    2.83221e+04    1.23889e+05   -7.45204e+03   -9.40792e+05    5.20319e+03
      Potential    Kinetic En.   Total Energy  Conserved En.    Temperature
   -7.81155e+05    1.37948e+05   -6.43208e+05    3.36030e+07    3.00409e+02
 Pres. DC (bar) Pressure (bar)   Constr. rmsd
   -2.20130e+02   -3.89264e+01    0.00000e+00

           Step           Time
      466890000   933780.00000

   Energies (kJ/mol)
        G96Bond       G96Angle    Proper Dih.  Improper Dih.          LJ-14
    2.37535e+03    3.70490e+03    2.75919e+03    1.11522e+03   -3.12855e+02
     Coulomb-14        LJ (SR)  Disper. corr.   Coulomb (SR)   Coul. recip.
    2.82374e+04    1.24303e+05   -7.47448e+03   -9.40601e+05    5.16884e+03
      Potential    Kinetic En.   Total Energy  Conserved En.    Temperature
   -7.80724e+05    1.37856e+05   -6.42868e+05    3.36033e+07    3.00209e+02
 Pres. DC (bar) Pressure (bar)   Constr. rmsd
   -2.21456e+02    4.44223e+01    0.00000e+00

           Step           Time
      466895000   933790.00000

   Energies (kJ/mol)
        G96Bond       G96Angle    Proper Dih.  Improper Dih.          LJ-14
    2.54271e+03    3.72826e+03    2.83963e+03    1.05179e+03   -3.18157e+02
     Coulomb-14        LJ (SR)  Disper. corr.   Coulomb (SR)   Coul. recip.
    2.82960e+04    1.24566e+05   -7.48935e+03   -9.41104e+05    5.14709e+03
      Potential    Kinetic En.   Total Energy  Conserved En.    Temperature
   -7.80740e+05    1.38207e+05   -6.42532e+05    3.36036e+07    3.00974e+02
 Pres. DC (bar) Pressure (bar)   Constr. rmsd
   -2.22337e+02    7.33195e+00    0.00000e+00

           Step           Time
      466900000   933800.00000

   Energies (kJ/mol)
        G96Bond       G96Angle    Proper Dih.  Improper Dih.          LJ-14
    2.39753e+03    3.73325e+03    2.80168e+03    1.12292e+03   -2.97192e+02
     Coulomb-14        LJ (SR)  Disper. corr.   Coulomb (SR)   Coul. recip.
    2.82508e+04    1.23347e+05   -7.46260e+03   -9.38172e+05    5.24636e+03
      Potential    Kinetic En.   Total Energy  Conserved En.    Temperature
   -7.79032e+05    1.37128e+05   -6.41904e+05    3.36043e+07    2.98624e+02
 Pres. DC (bar) Pressure (bar)   Constr. rmsd
   -2.20754e+02   -4.33995e+01    0.00000e+00

           Step           Time
      466905000   933810.00000

   Energies (kJ/mol)
        G96Bond       G96Angle    Proper Dih.  Improper Dih.          LJ-14
    2.23073e+03    3.78813e+03    2.82972e+03    1.10265e+03   -2.88420e+02
     Coulomb-14        LJ (SR)  Disper. corr.   Coulomb (SR)   Coul. recip.
    2.83294e+04    1.23084e+05   -7.43050e+03   -9.38399e+05    5.22556e+03
      Potential    Kinetic En.   Total Energy  Conserved En.    Temperature
   -7.79528e+05    1.36876e+05   -6.42651e+05    3.36047e+07    2.98076e+02
 Pres. DC (bar) Pressure (bar)   Constr. rmsd
   -2.18861e+02   -2.89952e+01    0.00000e+00

           Step           Time
      466910000   933820.00000

   Energies (kJ/mol)
        G96Bond       G96Angle    Proper Dih.  Improper Dih.          LJ-14
    2.44900e+03    3.81556e+03    2.70215e+03    1.06586e+03   -2.83869e+02
     Coulomb-14        LJ (SR)  Disper. corr.   Coulomb (SR)   Coul. recip.
    2.82306e+04    1.22901e+05   -7.46652e+03   -9.38625e+05    5.28910e+03
      Potential    Kinetic En.   Total Energy  Conserved En.    Temperature
   -7.79922e+05    1.37888e+05   -6.42034e+05    3.36048e+07    3.00279e+02
 Pres. DC (bar) Pressure (bar)   Constr. rmsd
   -2.20986e+02    3.09160e+01    0.00000e+00

           Step           Time
      466915000   933830.00000

   Energies (kJ/mol)
        G96Bond       G96Angle    Proper Dih.  Improper Dih.          LJ-14
    2.33278e+03    3.63479e+03    2.73694e+03    1.18160e+03   -2.73612e+02
     Coulomb-14        LJ (SR)  Disper. corr.   Coulomb (SR)   Coul. recip.
    2.84404e+04    1.22776e+05   -7.45096e+03   -9.38892e+05    5.11747e+03
      Potential    Kinetic En.   Total Energy  Conserved En.    Temperature
   -7.80397e+05    1.37589e+05   -6.42807e+05    3.36051e+07    2.99629e+02
 Pres. DC (bar) Pressure (bar)   Constr. rmsd
   -2.20067e+02   -8.97007e+01    0.00000e+00

           Step           Time
      466920000   933840.00000

   Energies (kJ/mol)
        G96Bond       G96Angle    Proper Dih.  Improper Dih.          LJ-14
    2.40823e+03    3.72605e+03    2.82718e+03    1.04773e+03   -3.11617e+02
     Coulomb-14        LJ (SR)  Disper. corr.   Coulomb (SR)   Coul. recip.
    2.81399e+04    1.23382e+05   -7.47013e+03   -9.39595e+05    5.31862e+03
      Potential    Kinetic En.   Total Energy  Conserved En.    Temperature
   -7.80527e+05    1.39134e+05   -6.41393e+05    3.36052e+07    3.02994e+02
 Pres. DC (bar) Pressure (bar)   Constr. rmsd
   -2.21199e+02   -1.43760e+00    0.00000e+00

           Step           Time
      466925000   933850.00000

   Energies (kJ/mol)
        G96Bond       G96Angle    Proper Dih.  Improper Dih.          LJ-14
    2.36142e+03    3.70459e+03    2.81287e+03    1.12351e+03   -2.33811e+02
     Coulomb-14        LJ (SR)  Disper. corr.   Coulomb (SR)   Coul. recip.
    2.84061e+04    1.22348e+05   -7.44112e+03   -9.37582e+05    5.32888e+03
      Potential    Kinetic En.   Total Energy  Conserved En.    Temperature
   -7.79172e+05    1.38004e+05   -6.41167e+05    3.36055e+07    3.00532e+02
 Pres. DC (bar) Pressure (bar)   Constr. rmsd
   -2.19486e+02   -1.13046e+02    0.00000e+00

           Step           Time
      466930000   933860.00000

   Energies (kJ/mol)
        G96Bond       G96Angle    Proper Dih.  Improper Dih.          LJ-14
    2.29703e+03    3.84592e+03    2.90400e+03    1.09938e+03   -2.59374e+02
     Coulomb-14        LJ (SR)  Disper. corr.   Coulomb (SR)   Coul. recip.
    2.82913e+04    1.23557e+05   -7.47862e+03   -9.39064e+05    5.31212e+03
      Potential    Kinetic En.   Total Energy  Conserved En.    Temperature
   -7.79495e+05    1.38118e+05   -6.41377e+05    3.36060e+07    3.00780e+02
 Pres. DC (bar) Pressure (bar)   Constr. rmsd
   -2.21701e+02    1.05587e+02    0.00000e+00

           Step           Time
      466935000   933870.00000

   Energies (kJ/mol)
        G96Bond       G96Angle    Proper Dih.  Improper Dih.          LJ-14
    2.38626e+03    3.86173e+03    2.63262e+03    1.11485e+03   -1.96579e+02
     Coulomb-14        LJ (SR)  Disper. corr.   Coulomb (SR)   Coul. recip.
    2.83256e+04    1.22600e+05   -7.43806e+03   -9.38250e+05    5.45675e+03
      Potential    Kinetic En.   Total Energy  Conserved En.    Temperature
   -7.79507e+05    1.37537e+05   -6.41970e+05    3.36061e+07    2.99514e+02
 Pres. DC (bar) Pressure (bar)   Constr. rmsd
   -2.19306e+02   -5.88528e+01    0.00000e+00

           Step           Time
      466940000   933880.00000

   Energies (kJ/mol)
        G96Bond       G96Angle    Proper Dih.  Improper Dih.          LJ-14
    2.28991e+03    3.80088e+03    2.76349e+03    1.09923e+03   -3.89717e+02
     Coulomb-14        LJ (SR)  Disper. corr.   Coulomb (SR)   Coul. recip.
    2.81120e+04    1.24647e+05   -7.48585e+03   -9.41944e+05    5.21164e+03
      Potential    Kinetic En.   Total Energy  Conserved En.    Temperature
   -7.81895e+05    1.37553e+05   -6.44342e+05    3.36065e+07    2.99550e+02
 Pres. DC (bar) Pressure (bar)   Constr. rmsd
   -2.22130e+02    1.47932e+02    0.00000e+00

           Step           Time
      466945000   933890.00000

   Energies (kJ/mol)
        G96Bond       G96Angle    Proper Dih.  Improper Dih.          LJ-14
    2.38178e+03    3.60944e+03    2.75624e+03    1.11918e+03   -3.57863e+02
     Coulomb-14        LJ (SR)  Disper. corr.   Coulomb (SR)   Coul. recip.
    2.83785e+04    1.24621e+05   -7.49952e+03   -9.41468e+05    5.12042e+03
      Potential    Kinetic En.   Total Energy  Conserved En.    Temperature
   -7.81339e+05    1.37838e+05   -6.43501e+05    3.36070e+07    3.00171e+02
 Pres. DC (bar) Pressure (bar)   Constr. rmsd
   -2.22941e+02    4.80156e-01    0.00000e+00

           Step           Time
      466950000   933900.00000

   Energies (kJ/mol)
        G96Bond       G96Angle    Proper Dih.  Improper Dih.          LJ-14
    2.42606e+03    3.62216e+03    2.76935e+03    1.14432e+03   -4.38078e+02
     Coulomb-14        LJ (SR)  Disper. corr.   Coulomb (SR)   Coul. recip.
    2.83177e+04    1.24980e+05   -7.44303e+03   -9.41080e+05    5.36781e+03
      Potential    Kinetic En.   Total Energy  Conserved En.    Temperature
   -7.80334e+05    1.37934e+05   -6.42400e+05    3.36074e+07    3.00379e+02
 Pres. DC (bar) Pressure (bar)   Constr. rmsd
   -2.19599e+02   -1.28114e+00    0.00000e+00

           Step           Time
      466955000   933910.00000

   Energies (kJ/mol)
        G96Bond       G96Angle    Proper Dih.  Improper Dih.          LJ-14
    2.33403e+03    3.82984e+03    2.80867e+03    1.11641e+03   -3.45907e+02
     Coulomb-14        LJ (SR)  Disper. corr.   Coulomb (SR)   Coul. recip.
    2.82049e+04    1.23145e+05   -7.40811e+03   -9.39875e+05    5.35553e+03
      Potential    Kinetic En.   Total Energy  Conserved En.    Temperature
   -7.80835e+05    1.39744e+05   -6.41091e+05    3.36078e+07    3.04320e+02
 Pres. DC (bar) Pressure (bar)   Constr. rmsd
   -2.17546e+02   -2.01721e+02    0.00000e+00

           Step           Time
      466960000   933920.00000

   Energies (kJ/mol)
        G96Bond       G96Angle    Proper Dih.  Improper Dih.          LJ-14
    2.28070e+03    3.77831e+03    2.91326e+03    1.13105e+03   -3.08764e+02
     Coulomb-14        LJ (SR)  Disper. corr.   Coulomb (SR)   Coul. recip.
    2.84213e+04    1.23686e+05   -7.43983e+03   -9.40902e+05    5.23638e+03
      Potential    Kinetic En.   Total Energy  Conserved En.    Temperature
   -7.81204e+05    1.37489e+05   -6.43715e+05    3.36079e+07    2.99410e+02
 Pres. DC (bar) Pressure (bar)   Constr. rmsd
   -2.19410e+02   -8.42343e+01    0.00000e+00

           Step           Time
      466965000   933930.00000

   Energies (kJ/mol)
        G96Bond       G96Angle    Proper Dih.  Improper Dih.          LJ-14
    2.17339e+03    3.62829e+03    2.84675e+03    1.07019e+03   -2.79096e+02
     Coulomb-14        LJ (SR)  Disper. corr.   Coulomb (SR)   Coul. recip.
    2.82178e+04    1.23906e+05   -7.46478e+03   -9.40958e+05    5.21781e+03
      Potential    Kinetic En.   Total Energy  Conserved En.    Temperature
   -7.81641e+05    1.36432e+05   -6.45210e+05    3.36084e+07    2.97108e+02
 Pres. DC (bar) Pressure (bar)   Constr. rmsd
   -2.20883e+02   -3.24811e+00    0.00000e+00

           Step           Time
      466970000   933940.00000

   Energies (kJ/mol)
        G96Bond       G96Angle    Proper Dih.  Improper Dih.          LJ-14
    2.45032e+03    3.84416e+03    2.74461e+03    1.07283e+03   -3.03573e+02
     Coulomb-14        LJ (SR)  Disper. corr.   Coulomb (SR)   Coul. recip.
    2.82090e+04    1.24443e+05   -7.45929e+03   -9.40715e+05    5.26303e+03
      Potential    Kinetic En.   Total Energy  Conserved En.    Temperature
   -7.80452e+05    1.37201e+05   -6.43250e+05    3.36087e+07    2.98784e+02
 Pres. DC (bar) Pressure (bar)   Constr. rmsd
   -2.20558e+02    3.20296e+01    0.00000e+00

           Step           Time
      466975000   933950.00000

   Energies (kJ/mol)
        G96Bond       G96Angle    Proper Dih.  Improper Dih.          LJ-14
    2.30471e+03    3.70018e+03    2.77171e+03    1.02743e+03   -2.73352e+02
     Coulomb-14        LJ (SR)  Disper. corr.   Coulomb (SR)   Coul. recip.
    2.82975e+04    1.21761e+05   -7.46168e+03   -9.37335e+05    5.20348e+03
      Potential    Kinetic En.   Total Energy  Conserved En.    Temperature
   -7.80004e+05    1.37814e+05   -6.42190e+05    3.36092e+07    3.00117e+02
 Pres. DC (bar) Pressure (bar)   Constr. rmsd
   -2.20699e+02   -1.91307e+02    0.00000e+00

           Step           Time
      466980000   933960.00000

   Energies (kJ/mol)
        G96Bond       G96Angle    Proper Dih.  Improper Dih.          LJ-14
    2.37104e+03    3.64462e+03    2.85747e+03    1.15542e+03   -3.87817e+02
     Coulomb-14        LJ (SR)  Disper. corr.   Coulomb (SR)   Coul. recip.
    2.83721e+04    1.22713e+05   -7.43577e+03   -9.37815e+05    5.34964e+03
      Potential    Kinetic En.   Total Energy  Conserved En.    Temperature
   -7.79176e+05    1.38255e+05   -6.40920e+05    3.36093e+07    3.01079e+02
 Pres. DC (bar) Pressure (bar)   Constr. rmsd
   -2.19171e+02   -1.72277e+02    0.00000e+00

           Step           Time
      466985000   933970.00000

   Energies (kJ/mol)
        G96Bond       G96Angle    Proper Dih.  Improper Dih.          LJ-14
    2.30593e+03    3.71887e+03    2.78561e+03    1.11077e+03   -2.81436e+02
     Coulomb-14        LJ (SR)  Disper. corr.   Coulomb (SR)   Coul. recip.
    2.83096e+04    1.24613e+05   -7.47132e+03   -9.41462e+05    5.17777e+03
      Potential    Kinetic En.   Total Energy  Conserved En.    Temperature
   -7.81193e+05    1.38392e+05   -6.42801e+05    3.36098e+07    3.01376e+02
 Pres. DC (bar) Pressure (bar)   Constr. rmsd
   -2.21270e+02    1.06855e+02    0.00000e+00

           Step           Time
      466990000   933980.00000

   Energies (kJ/mol)
        G96Bond       G96Angle    Proper Dih.  Improper Dih.          LJ-14
    2.32926e+03    3.77615e+03    2.69784e+03    1.02720e+03   -2.40591e+02
     Coulomb-14        LJ (SR)  Disper. corr.   Coulomb (SR)   Coul. recip.
    2.81421e+04    1.23177e+05   -7.46040e+03   -9.39562e+05    5.34277e+03
      Potential    Kinetic En.   Total Energy  Conserved En.    Temperature
   -7.80771e+05    1.38521e+05   -6.42250e+05    3.36101e+07    3.01657e+02
 Pres. DC (bar) Pressure (bar)   Constr. rmsd
   -2.20624e+02    5.56371e+00    0.00000e+00

           Step           Time
      466995000   933990.00000

   Energies (kJ/mol)
        G96Bond       G96Angle    Proper Dih.  Improper Dih.          LJ-14
    2.35668e+03    3.64717e+03    2.71071e+03    1.10109e+03   -3.16270e+02
     Coulomb-14        LJ (SR)  Disper. corr.   Coulomb (SR)   Coul. recip.
    2.82453e+04    1.22602e+05   -7.44980e+03   -9.40762e+05    5.18534e+03
      Potential    Kinetic En.   Total Energy  Conserved En.    Temperature
   -7.82680e+05    1.36883e+05   -6.45796e+05    3.36105e+07    2.98091e+02
 Pres. DC (bar) Pressure (bar)   Constr. rmsd
   -2.19998e+02   -2.20898e+02    0.00000e+00

           Step           Time
      467000000   934000.00000

   Energies (kJ/mol)
        G96Bond       G96Angle    Proper Dih.  Improper Dih.          LJ-14
    2.41250e+03    3.67040e+03    2.73508e+03    1.08581e+03   -3.03514e+02
     Coulomb-14        LJ (SR)  Disper. corr.   Coulomb (SR)   Coul. recip.
    2.81279e+04    1.25858e+05   -7.47707e+03   -9.42955e+05    5.25808e+03
      Potential    Kinetic En.   Total Energy  Conserved En.    Temperature
   -7.81588e+05    1.38638e+05   -6.42950e+05    3.36109e+07    3.01913e+02
 Pres. DC (bar) Pressure (bar)   Constr. rmsd
   -2.21610e+02    1.14197e+02    0.00000e+00

           Step           Time
      467005000   934010.00000

   Energies (kJ/mol)
        G96Bond       G96Angle    Proper Dih.  Improper Dih.          LJ-14
    2.54946e+03    3.90193e+03    2.64590e+03    1.06773e+03   -3.11161e+02
     Coulomb-14        LJ (SR)  Disper. corr.   Coulomb (SR)   Coul. recip.
    2.82165e+04    1.24587e+05   -7.42319e+03   -9.40066e+05    5.28472e+03
      Potential    Kinetic En.   Total Energy  Conserved En.    Temperature
   -7.79548e+05    1.38148e+05   -6.41400e+05    3.36109e+07    3.00846e+02
 Pres. DC (bar) Pressure (bar)   Constr. rmsd
   -2.18431e+02   -2.24440e+01    0.00000e+00

           Step           Time
      467010000   934020.00000

   Energies (kJ/mol)
        G96Bond       G96Angle    Proper Dih.  Improper Dih.          LJ-14
    2.44904e+03    3.89062e+03    2.73467e+03    1.12538e+03   -3.19571e+02
     Coulomb-14        LJ (SR)  Disper. corr.   Coulomb (SR)   Coul. recip.
    2.81026e+04    1.25697e+05   -7.50205e+03   -9.42670e+05    5.24388e+03
      Potential    Kinetic En.   Total Energy  Conserved En.    Temperature
   -7.81248e+05    1.38486e+05   -6.42762e+05    3.36117e+07    3.01581e+02
 Pres. DC (bar) Pressure (bar)   Constr. rmsd
   -2.23091e+02    2.56368e+02    0.00000e+00

           Step           Time
      467015000   934030.00000

   Energies (kJ/mol)
        G96Bond       G96Angle    Proper Dih.  Improper Dih.          LJ-14
    2.39019e+03    3.78235e+03    2.62376e+03    1.05364e+03   -2.92936e+02
     Coulomb-14        LJ (SR)  Disper. corr.   Coulomb (SR)   Coul. recip.
    2.82465e+04    1.25066e+05   -7.46791e+03   -9.43025e+05    5.27113e+03
      Potential    Kinetic En.   Total Energy  Conserved En.    Temperature
   -7.82352e+05    1.37583e+05   -6.44769e+05    3.36123e+07    2.99615e+02
 Pres. DC (bar) Pressure (bar)   Constr. rmsd
   -2.21067e+02    8.66461e+01    0.00000e+00

           Step           Time
      467020000   934040.00000

   Energies (kJ/mol)
        G96Bond       G96Angle    Proper Dih.  Improper Dih.          LJ-14
    2.31876e+03    3.82915e+03    2.76958e+03    1.07390e+03   -2.59019e+02
     Coulomb-14        LJ (SR)  Disper. corr.   Coulomb (SR)   Coul. recip.
    2.82607e+04    1.25309e+05   -7.49658e+03   -9.42849e+05    5.21369e+03
      Potential    Kinetic En.   Total Energy  Conserved En.    Temperature
   -7.81830e+05    1.37672e+05   -6.44158e+05    3.36129e+07    2.99809e+02
 Pres. DC (bar) Pressure (bar)   Constr. rmsd
   -2.22766e+02    2.76703e+02    0.00000e+00

           Step           Time
      467025000   934050.00000

   Energies (kJ/mol)
        G96Bond       G96Angle    Proper Dih.  Improper Dih.          LJ-14
    2.26505e+03    3.76063e+03    2.71659e+03    1.09021e+03   -3.10352e+02
     Coulomb-14        LJ (SR)  Disper. corr.   Coulomb (SR)   Coul. recip.
    2.83010e+04    1.23769e+05   -7.44306e+03   -9.39271e+05    5.23973e+03
      Potential    Kinetic En.   Total Energy  Conserved En.    Temperature
   -7.79883e+05    1.37692e+05   -6.42191e+05    3.36136e+07    2.99852e+02
 Pres. DC (bar) Pressure (bar)   Constr. rmsd
   -2.19601e+02    1.80297e+00    0.00000e+00

           Step           Time
      467030000   934060.00000

   Energies (kJ/mol)
        G96Bond       G96Angle    Proper Dih.  Improper Dih.          LJ-14
    2.15608e+03    3.79677e+03    2.57448e+03    1.06660e+03   -2.47256e+02
     Coulomb-14        LJ (SR)  Disper. corr.   Coulomb (SR)   Coul. recip.
    2.81968e+04    1.22733e+05   -7.44544e+03   -9.38336e+05    5.31223e+03
      Potential    Kinetic En.   Total Energy  Conserved En.    Temperature
   -7.80193e+05    1.37645e+05   -6.42548e+05    3.36140e+07    2.99750e+02
 Pres. DC (bar) Pressure (bar)   Constr. rmsd
   -2.19741e+02   -6.66722e+01    0.00000e+00

           Step           Time
      467035000   934070.00000

   Energies (kJ/mol)
        G96Bond       G96Angle    Proper Dih.  Improper Dih.          LJ-14
    2.52555e+03    3.74405e+03    2.61315e+03    1.14412e+03   -3.09002e+02
     Coulomb-14        LJ (SR)  Disper. corr.   Coulomb (SR)   Coul. recip.
    2.83346e+04    1.24488e+05   -7.49675e+03   -9.42759e+05    5.19605e+03
      Potential    Kinetic En.   Total Energy  Conserved En.    Temperature
   -7.82519e+05    1.38897e+05   -6.43622e+05    3.36145e+07    3.02476e+02
 Pres. DC (bar) Pressure (bar)   Constr. rmsd
   -2.22776e+02    4.95105e+01    0.00000e+00

           Step           Time
      467040000   934080.00000

   Energies (kJ/mol)
        G96Bond       G96Angle    Proper Dih.  Improper Dih.          LJ-14
    2.39214e+03    3.75049e+03    2.77014e+03    1.11648e+03   -3.07740e+02
     Coulomb-14        LJ (SR)  Disper. corr.   Coulomb (SR)   Coul. recip.
    2.82608e+04    1.23992e+05   -7.46932e+03   -9.39461e+05    5.27735e+03
      Potential    Kinetic En.   Total Energy  Conserved En.    Temperature
   -7.79678e+05    1.36953e+05   -6.42726e+05    3.36151e+07    2.98242e+02
 Pres. DC (bar) Pressure (bar)   Constr. rmsd
   -2.21151e+02    4.87887e+01    0.00000e+00

           Step           Time
      467045000   934090.00000

   Energies (kJ/mol)
        G96Bond       G96Angle    Proper Dih.  Improper Dih.          LJ-14
    2.29461e+03    3.79202e+03    2.60158e+03    1.12687e+03   -2.84453e+02
     Coulomb-14        LJ (SR)  Disper. corr.   Coulomb (SR)   Coul. recip.
    2.84110e+04    1.23476e+05   -7.44164e+03   -9.40488e+05    5.18558e+03
      Potential    Kinetic En.   Total Energy  Conserved En.    Temperature
   -7.81327e+05    1.38350e+05   -6.42977e+05    3.36153e+07    3.01285e+02
 Pres. DC (bar) Pressure (bar)   Constr. rmsd
   -2.19517e+02   -1.30828e+02    0.00000e+00

           Step           Time
      467050000   934100.00000

   Energies (kJ/mol)
        G96Bond       G96Angle    Proper Dih.  Improper Dih.          LJ-14
    2.22884e+03    3.66486e+03    2.76700e+03    1.11309e+03   -2.84145e+02
     Coulomb-14        LJ (SR)  Disper. corr.   Coulomb (SR)   Coul. recip.
    2.81605e+04    1.25216e+05   -7.49726e+03   -9.43076e+05    5.13473e+03
      Potential    Kinetic En.   Total Energy  Conserved En.    Temperature
   -7.82572e+05    1.38571e+05   -6.44001e+05    3.36155e+07    3.01767e+02
 Pres. DC (bar) Pressure (bar)   Constr. rmsd
   -2.22807e+02    1.93912e+02    0.00000e+00

           Step           Time
      467055000   934110.00000

   Energies (kJ/mol)
        G96Bond       G96Angle    Proper Dih.  Improper Dih.          LJ-14
    2.38010e+03    3.83412e+03    2.68042e+03    1.16792e+03   -3.32864e+02
     Coulomb-14        LJ (SR)  Disper. corr.   Coulomb (SR)   Coul. recip.
    2.81665e+04    1.25356e+05   -7.49443e+03   -9.41399e+05    5.25435e+03
      Potential    Kinetic En.   Total Energy  Conserved En.    Temperature
   -7.80387e+05    1.38657e+05   -6.41730e+05    3.36157e+07    3.01954e+02
 Pres. DC (bar) Pressure (bar)   Constr. rmsd
   -2.22639e+02    1.45143e+02    0.00000e+00

           Step           Time
      467060000   934120.00000

   Energies (kJ/mol)
        G96Bond       G96Angle    Proper Dih.  Improper Dih.          LJ-14
    2.25828e+03    3.59771e+03    2.72266e+03    1.13681e+03   -3.27505e+02
     Coulomb-14        LJ (SR)  Disper. corr.   Coulomb (SR)   Coul. recip.
    2.83083e+04    1.24135e+05   -7.48435e+03   -9.41416e+05    5.26242e+03
      Potential    Kinetic En.   Total Energy  Conserved En.    Temperature
   -7.81807e+05    1.37748e+05   -6.44058e+05    3.36159e+07    2.99975e+02
 Pres. DC (bar) Pressure (bar)   Constr. rmsd
   -2.22041e+02   -3.38147e+01    0.00000e+00

           Step           Time
      467065000   934130.00000

   Energies (kJ/mol)
        G96Bond       G96Angle    Proper Dih.  Improper Dih.          LJ-14
    2.33049e+03    3.61605e+03    2.66650e+03    1.08967e+03   -3.08332e+02
     Coulomb-14        LJ (SR)  Disper. corr.   Coulomb (SR)   Coul. recip.
    2.80345e+04    1.23788e+05   -7.46024e+03   -9.41573e+05    5.26480e+03
      Potential    Kinetic En.   Total Energy  Conserved En.    Temperature
   -7.82551e+05    1.37625e+05   -6.44926e+05    3.36160e+07    2.99706e+02
 Pres. DC (bar) Pressure (bar)   Constr. rmsd
   -2.20614e+02   -7.62188e+01    0.00000e+00

           Step           Time
      467070000   934140.00000

   Energies (kJ/mol)
        G96Bond       G96Angle    Proper Dih.  Improper Dih.          LJ-14
    2.42902e+03    3.73570e+03    2.61672e+03    1.05818e+03   -3.35100e+02
     Coulomb-14        LJ (SR)  Disper. corr.   Coulomb (SR)   Coul. recip.
    2.83460e+04    1.24403e+05   -7.44629e+03   -9.40915e+05    5.28614e+03
      Potential    Kinetic En.   Total Energy  Conserved En.    Temperature
   -7.80821e+05    1.38102e+05   -6.42719e+05    3.36166e+07    3.00746e+02
 Pres. DC (bar) Pressure (bar)   Constr. rmsd
   -2.19791e+02    1.63704e+01    0.00000e+00

           Step           Time
      467075000   934150.00000

   Energies (kJ/mol)
        G96Bond       G96Angle    Proper Dih.  Improper Dih.          LJ-14
    2.32834e+03    3.81931e+03    2.70678e+03    1.08338e+03   -2.87626e+02
     Coulomb-14        LJ (SR)  Disper. corr.   Coulomb (SR)   Coul. recip.
    2.83021e+04    1.25617e+05   -7.48746e+03   -9.43059e+05    5.29811e+03
      Potential    Kinetic En.   Total Energy  Conserved En.    Temperature
   -7.81679e+05    1.38120e+05   -6.43559e+05    3.36170e+07    3.00784e+02
 Pres. DC (bar) Pressure (bar)   Constr. rmsd
   -2.22225e+02    1.74918e+02    0.00000e+00

           Step           Time
      467080000   934160.00000

   Energies (kJ/mol)
        G96Bond       G96Angle    Proper Dih.  Improper Dih.          LJ-14
    2.28254e+03    3.77593e+03    2.63305e+03    1.10630e+03   -2.31004e+02
     Coulomb-14        LJ (SR)  Disper. corr.   Coulomb (SR)   Coul. recip.
    2.85544e+04    1.25429e+05   -7.48983e+03   -9.43046e+05    5.33429e+03
      Potential    Kinetic En.   Total Energy  Conserved En.    Temperature
   -7.81652e+05    1.37163e+05   -6.44489e+05    3.36172e+07    2.98699e+02
 Pres. DC (bar) Pressure (bar)   Constr. rmsd
   -2.22366e+02    3.99473e+02    0.00000e+00

           Step           Time
      467085000   934170.00000

   Energies (kJ/mol)
        G96Bond       G96Angle    Proper Dih.  Improper Dih.          LJ-14
    2.37149e+03    3.72315e+03    2.64820e+03    1.08146e+03   -3.20734e+02
     Coulomb-14        LJ (SR)  Disper. corr.   Coulomb (SR)   Coul. recip.
    2.81886e+04    1.23127e+05   -7.43464e+03   -9.39720e+05    5.25778e+03
      Potential    Kinetic En.   Total Energy  Conserved En.    Temperature
   -7.81078e+05    1.37472e+05   -6.43606e+05    3.36175e+07    2.99374e+02
 Pres. DC (bar) Pressure (bar)   Constr. rmsd
   -2.19105e+02   -2.27921e+02    0.00000e+00

           Step           Time
      467090000   934180.00000

   Energies (kJ/mol)
        G96Bond       G96Angle    Proper Dih.  Improper Dih.          LJ-14
    2.35600e+03    3.63760e+03    2.62484e+03    1.10170e+03   -2.44547e+02
     Coulomb-14        LJ (SR)  Disper. corr.   Coulomb (SR)   Coul. recip.
    2.85247e+04    1.24642e+05   -7.44363e+03   -9.40748e+05    5.15479e+03
      Potential    Kinetic En.   Total Energy  Conserved En.    Temperature
   -7.80394e+05    1.36973e+05   -6.43421e+05    3.36178e+07    2.98287e+02
 Pres. DC (bar) Pressure (bar)   Constr. rmsd
   -2.19634e+02    8.51317e+01    0.00000e+00

           Step           Time
      467095000   934190.00000

   Energies (kJ/mol)
        G96Bond       G96Angle    Proper Dih.  Improper Dih.          LJ-14
    2.33085e+03    3.72665e+03    2.65577e+03    1.12350e+03   -2.77971e+02
     Coulomb-14        LJ (SR)  Disper. corr.   Coulomb (SR)   Coul. recip.
    2.83547e+04    1.22580e+05   -7.46596e+03   -9.39320e+05    5.32523e+03
      Potential    Kinetic En.   Total Energy  Conserved En.    Temperature
   -7.80967e+05    1.37236e+05   -6.43731e+05    3.36183e+07    2.98859e+02
 Pres. DC (bar) Pressure (bar)   Constr. rmsd
   -2.20952e+02   -2.07113e+02    0.00000e+00

           Step           Time
      467100000   934200.00000

   Energies (kJ/mol)
        G96Bond       G96Angle    Proper Dih.  Improper Dih.          LJ-14
    2.37686e+03    3.78104e+03    2.68709e+03    1.04196e+03   -2.71688e+02
     Coulomb-14        LJ (SR)  Disper. corr.   Coulomb (SR)   Coul. recip.
    2.82294e+04    1.22874e+05   -7.43150e+03   -9.37782e+05    5.42514e+03
      Potential    Kinetic En.   Total Energy  Conserved En.    Temperature
   -7.79069e+05    1.37798e+05   -6.41271e+05    3.36189e+07    3.00083e+02
 Pres. DC (bar) Pressure (bar)   Constr. rmsd
   -2.18920e+02   -1.81850e+02    0.00000e+00

           Step           Time
      467105000   934210.00000

   Energies (kJ/mol)
        G96Bond       G96Angle    Proper Dih.  Improper Dih.          LJ-14
    2.13219e+03    3.65278e+03    2.79849e+03    1.02144e+03   -2.54933e+02
     Coulomb-14        LJ (SR)  Disper. corr.   Coulomb (SR)   Coul. recip.
    2.85644e+04    1.23583e+05   -7.43563e+03   -9.41294e+05    5.26593e+03
      Potential    Kinetic En.   Total Energy  Conserved En.    Temperature
   -7.81967e+05    1.37130e+05   -6.44836e+05    3.36191e+07    2.98629e+02
 Pres. DC (bar) Pressure (bar)   Constr. rmsd
   -2.19163e+02   -9.25692e+01    0.00000e+00

           Step           Time
      467110000   934220.00000

   Energies (kJ/mol)
        G96Bond       G96Angle    Proper Dih.  Improper Dih.          LJ-14
    2.36589e+03    3.79974e+03    2.75942e+03    1.12253e+03   -3.26310e+02
     Coulomb-14        LJ (SR)  Disper. corr.   Coulomb (SR)   Coul. recip.
    2.82017e+04    1.23697e+05   -7.41815e+03   -9.39386e+05    5.25246e+03
      Potential    Kinetic En.   Total Energy  Conserved En.    Temperature
   -7.79932e+05    1.38216e+05   -6.41716e+05    3.36194e+07    3.00994e+02
 Pres. DC (bar) Pressure (bar)   Constr. rmsd
   -2.18135e+02   -2.82104e+01    0.00000e+00

           Step           Time
      467115000   934230.00000

   Energies (kJ/mol)
        G96Bond       G96Angle    Proper Dih.  Improper Dih.          LJ-14
    2.33034e+03    3.73016e+03    2.69233e+03    1.04191e+03   -2.82369e+02
     Coulomb-14        LJ (SR)  Disper. corr.   Coulomb (SR)   Coul. recip.
    2.83362e+04    1.23920e+05   -7.50393e+03   -9.41722e+05    5.22366e+03
      Potential    Kinetic En.   Total Energy  Conserved En.    Temperature
   -7.82233e+05    1.37644e+05   -6.44589e+05    3.36198e+07    2.99749e+02
 Pres. DC (bar) Pressure (bar)   Constr. rmsd
   -2.23203e+02    1.20813e+02    0.00000e+00

           Step           Time
      467120000   934240.00000

   Energies (kJ/mol)
        G96Bond       G96Angle    Proper Dih.  Improper Dih.          LJ-14
    2.29493e+03    3.80344e+03    2.64429e+03    1.14356e+03   -2.09709e+02
     Coulomb-14        LJ (SR)  Disper. corr.   Coulomb (SR)   Coul. recip.
    2.82539e+04    1.23089e+05   -7.44193e+03   -9.39308e+05    5.33938e+03
      Potential    Kinetic En.   Total Energy  Conserved En.    Temperature
   -7.80392e+05    1.37349e+05   -6.43042e+05    3.36201e+07    2.99106e+02
 Pres. DC (bar) Pressure (bar)   Constr. rmsd
   -2.19534e+02    1.38945e+01    0.00000e+00

           Step           Time
      467125000   934250.00000

   Energies (kJ/mol)
        G96Bond       G96Angle    Proper Dih.  Improper Dih.          LJ-14
    2.31772e+03    3.76799e+03    2.74780e+03    1.08063e+03   -3.07466e+02
     Coulomb-14        LJ (SR)  Disper. corr.   Coulomb (SR)   Coul. recip.
    2.81419e+04    1.23594e+05   -7.43735e+03   -9.40531e+05    5.28826e+03
      Potential    Kinetic En.   Total Energy  Conserved En.    Temperature
   -7.81338e+05    1.37880e+05   -6.43457e+05    3.36205e+07    3.00262e+02
 Pres. DC (bar) Pressure (bar)   Constr. rmsd
   -2.19265e+02   -1.83938e+02    0.00000e+00

           Step           Time
      467130000   934260.00000

   Energies (kJ/mol)
        G96Bond       G96Angle    Proper Dih.  Improper Dih.          LJ-14
    2.48056e+03    3.66469e+03    2.66031e+03    1.04143e+03   -2.28809e+02
     Coulomb-14        LJ (SR)  Disper. corr.   Coulomb (SR)   Coul. recip.
    2.83509e+04    1.24801e+05   -7.48517e+03   -9.41245e+05    5.17653e+03
      Potential    Kinetic En.   Total Energy  Conserved En.    Temperature
   -7.80783e+05    1.37950e+05   -6.42833e+05    3.36210e+07    3.00415e+02
 Pres. DC (bar) Pressure (bar)   Constr. rmsd
   -2.22089e+02    1.41608e+02    0.00000e+00

           Step           Time
      467135000   934270.00000

   Energies (kJ/mol)
        G96Bond       G96Angle    Proper Dih.  Improper Dih.          LJ-14
    2.28592e+03    3.68570e+03    2.72830e+03    1.10642e+03   -2.52260e+02
     Coulomb-14        LJ (SR)  Disper. corr.   Coulomb (SR)   Coul. recip.
    2.81708e+04    1.23251e+05   -7.51032e+03   -9.40507e+05    5.25663e+03
      Potential    Kinetic En.   Total Energy  Conserved En.    Temperature
   -7.81785e+05    1.37050e+05   -6.44735e+05    3.36214e+07    2.98454e+02
 Pres. DC (bar) Pressure (bar)   Constr. rmsd
   -2.23583e+02    1.39126e+02    0.00000e+00

           Step           Time
      467140000   934280.00000

   Energies (kJ/mol)
        G96Bond       G96Angle    Proper Dih.  Improper Dih.          LJ-14
    2.43026e+03    3.84678e+03    2.76894e+03    1.04054e+03   -3.54807e+02
     Coulomb-14        LJ (SR)  Disper. corr.   Coulomb (SR)   Coul. recip.
    2.82017e+04    1.22613e+05   -7.47072e+03   -9.39185e+05    5.18703e+03
      Potential    Kinetic En.   Total Energy  Conserved En.    Temperature
   -7.80923e+05    1.37275e+05   -6.43648e+05    3.36219e+07    2.98945e+02
 Pres. DC (bar) Pressure (bar)   Constr. rmsd
   -2.21234e+02   -1.20169e+02    0.00000e+00

           Step           Time
      467145000   934290.00000

   Energies (kJ/mol)
        G96Bond       G96Angle    Proper Dih.  Improper Dih.          LJ-14
    2.43729e+03    3.65637e+03    2.67186e+03    1.17282e+03   -3.01239e+02
     Coulomb-14        LJ (SR)  Disper. corr.   Coulomb (SR)   Coul. recip.
    2.84425e+04    1.23054e+05   -7.45502e+03   -9.39933e+05    5.23660e+03
      Potential    Kinetic En.   Total Energy  Conserved En.    Temperature
   -7.81018e+05    1.37149e+05   -6.43869e+05    3.36223e+07    2.98670e+02
 Pres. DC (bar) Pressure (bar)   Constr. rmsd
   -2.20306e+02    6.30649e+00    0.00000e+00

           Step           Time
      467150000   934300.00000

   Energies (kJ/mol)
        G96Bond       G96Angle    Proper Dih.  Improper Dih.          LJ-14
    2.36036e+03    3.75707e+03    2.62583e+03    1.05245e+03   -2.24742e+02
     Coulomb-14        LJ (SR)  Disper. corr.   Coulomb (SR)   Coul. recip.
    2.85087e+04    1.22987e+05   -7.49785e+03   -9.38725e+05    5.24924e+03
      Potential    Kinetic En.   Total Energy  Conserved En.    Temperature
   -7.79906e+05    1.38018e+05   -6.41888e+05    3.36225e+07    3.00562e+02
 Pres. DC (bar) Pressure (bar)   Constr. rmsd
   -2.22842e+02    1.49626e+02    0.00000e+00

           Step           Time
      467155000   934310.00000

   Energies (kJ/mol)
        G96Bond       G96Angle    Proper Dih.  Improper Dih.          LJ-14
    2.32948e+03    3.61300e+03    2.73345e+03    1.08708e+03   -3.05639e+02
     Coulomb-14        LJ (SR)  Disper. corr.   Coulomb (SR)   Coul. recip.
    2.82532e+04    1.24261e+05   -7.47143e+03   -9.40167e+05    5.14309e+03
      Potential    Kinetic En.   Total Energy  Conserved En.    Temperature
   -7.80523e+05    1.38453e+05   -6.42071e+05    3.36236e+07    3.01509e+02
 Pres. DC (bar) Pressure (bar)   Constr. rmsd
   -2.21276e+02    1.29125e+02    0.00000e+00

           Step           Time
      467160000   934320.00000

   Energies (kJ/mol)
        G96Bond       G96Angle    Proper Dih.  Improper Dih.          LJ-14
    2.12894e+03    3.85512e+03    2.66434e+03    1.09918e+03   -2.80396e+02
     Coulomb-14        LJ (SR)  Disper. corr.   Coulomb (SR)   Coul. recip.
    2.83371e+04    1.24850e+05   -7.47908e+03   -9.42177e+05    5.19169e+03
      Potential    Kinetic En.   Total Energy  Conserved En.    Temperature
   -7.81810e+05    1.38083e+05   -6.43727e+05    3.36240e+07    3.00704e+02
 Pres. DC (bar) Pressure (bar)   Constr. rmsd
   -2.21729e+02    1.26159e+02    0.00000e+00

           Step           Time
      467165000   934330.00000

   Energies (kJ/mol)
        G96Bond       G96Angle    Proper Dih.  Improper Dih.          LJ-14
    2.43173e+03    3.83437e+03    2.62283e+03    1.13573e+03   -2.77737e+02
     Coulomb-14        LJ (SR)  Disper. corr.   Coulomb (SR)   Coul. recip.
    2.83312e+04    1.23362e+05   -7.41920e+03   -9.38043e+05    5.34044e+03
      Potential    Kinetic En.   Total Energy  Conserved En.    Temperature
   -7.78681e+05    1.38302e+05   -6.40379e+05    3.36242e+07    3.01181e+02
 Pres. DC (bar) Pressure (bar)   Constr. rmsd
   -2.18197e+02   -1.53607e+02    0.00000e+00

           Step           Time
      467170000   934340.00000

   Energies (kJ/mol)
        G96Bond       G96Angle    Proper Dih.  Improper Dih.          LJ-14
    2.35249e+03    3.81538e+03    2.75470e+03    1.12050e+03   -3.02000e+02
     Coulomb-14        LJ (SR)  Disper. corr.   Coulomb (SR)   Coul. recip.
    2.83116e+04    1.23495e+05   -7.42075e+03   -9.38882e+05    5.14186e+03
      Potential    Kinetic En.   Total Energy  Conserved En.    Temperature
   -7.79614e+05    1.38495e+05   -6.41119e+05    3.36247e+07    3.01601e+02
 Pres. DC (bar) Pressure (bar)   Constr. rmsd
   -2.18288e+02    1.55523e+01    0.00000e+00

           Step           Time
      467175000   934350.00000

   Energies (kJ/mol)
        G96Bond       G96Angle    Proper Dih.  Improper Dih.          LJ-14
    2.36818e+03    3.76883e+03    2.72088e+03    1.08190e+03   -3.63263e+02
     Coulomb-14        LJ (SR)  Disper. corr.   Coulomb (SR)   Coul. recip.
    2.83614e+04    1.25057e+05   -7.48761e+03   -9.41895e+05    5.22353e+03
      Potential    Kinetic En.   Total Energy  Conserved En.    Temperature
   -7.81165e+05    1.36321e+05   -6.44844e+05    3.36252e+07    2.96866e+02
 Pres. DC (bar) Pressure (bar)   Constr. rmsd
   -2.22234e+02    2.39514e+01    0.00000e+00

           Step           Time
      467180000   934360.00000

   Energies (kJ/mol)
        G96Bond       G96Angle    Proper Dih.  Improper Dih.          LJ-14
    2.40235e+03    3.87684e+03    2.74530e+03    1.16380e+03   -2.54094e+02
     Coulomb-14        LJ (SR)  Disper. corr.   Coulomb (SR)   Coul. recip.
    2.82943e+04    1.24276e+05   -7.48937e+03   -9.40162e+05    5.32078e+03
      Potential    Kinetic En.   Total Energy  Conserved En.    Temperature
   -7.79826e+05    1.37503e+05   -6.42324e+05    3.36256e+07    2.99440e+02
 Pres. DC (bar) Pressure (bar)   Constr. rmsd
   -2.22338e+02    1.11713e+02    0.00000e+00

           Step           Time
      467185000   934370.00000

   Energies (kJ/mol)
        G96Bond       G96Angle    Proper Dih.  Improper Dih.          LJ-14
    2.45638e+03    3.73130e+03    2.61388e+03    1.04343e+03   -3.97991e+02
     Coulomb-14        LJ (SR)  Disper. corr.   Coulomb (SR)   Coul. recip.
    2.81995e+04    1.24040e+05   -7.46255e+03   -9.39624e+05    5.44582e+03
      Potential    Kinetic En.   Total Energy  Conserved En.    Temperature
   -7.79955e+05    1.37038e+05   -6.42917e+05    3.36261e+07    2.98428e+02
 Pres. DC (bar) Pressure (bar)   Constr. rmsd
   -2.20751e+02   -1.82446e+01    0.00000e+00

           Step           Time
      467190000   934380.00000

   Energies (kJ/mol)
        G96Bond       G96Angle    Proper Dih.  Improper Dih.          LJ-14
    2.42386e+03    3.57298e+03    2.72071e+03    1.21699e+03   -1.90241e+02
     Coulomb-14        LJ (SR)  Disper. corr.   Coulomb (SR)   Coul. recip.
    2.84151e+04    1.26134e+05   -7.47202e+03   -9.43586e+05    5.24446e+03
      Potential    Kinetic En.   Total Energy  Conserved En.    Temperature
   -7.81520e+05    1.37746e+05   -6.43774e+05    3.36266e+07    2.99971e+02
 Pres. DC (bar) Pressure (bar)   Constr. rmsd
   -2.21311e+02    2.00185e+02    0.00000e+00

           Step           Time
      467195000   934390.00000

   Energies (kJ/mol)
        G96Bond       G96Angle    Proper Dih.  Improper Dih.          LJ-14
    2.32320e+03    3.58989e+03    2.77408e+03    1.06043e+03   -2.94278e+02
     Coulomb-14        LJ (SR)  Disper. corr.   Coulomb (SR)   Coul. recip.
    2.82432e+04    1.22965e+05   -7.40746e+03   -9.39814e+05    5.20748e+03
      Potential    Kinetic En.   Total Energy  Conserved En.    Temperature
   -7.81352e+05    1.36813e+05   -6.44540e+05    3.36275e+07    2.97938e+02
 Pres. DC (bar) Pressure (bar)   Constr. rmsd
   -2.17508e+02   -2.39344e+02    0.00000e+00

           Step           Time
      467200000   934400.00000

   Energies (kJ/mol)
        G96Bond       G96Angle    Proper Dih.  Improper Dih.          LJ-14
    2.26511e+03    3.59210e+03    2.70901e+03    1.07577e+03   -2.44698e+02
     Coulomb-14        LJ (SR)  Disper. corr.   Coulomb (SR)   Coul. recip.
    2.84420e+04    1.24617e+05   -7.51899e+03   -9.42928e+05    5.17117e+03
      Potential    Kinetic En.   Total Energy  Conserved En.    Temperature
   -7.82820e+05    1.37432e+05   -6.45388e+05    3.36278e+07    2.99285e+02
 Pres. DC (bar) Pressure (bar)   Constr. rmsd
   -2.24098e+02    7.05198e+01    0.00000e+00

           Step           Time
      467205000   934410.00000

   Energies (kJ/mol)
        G96Bond       G96Angle    Proper Dih.  Improper Dih.          LJ-14
    2.38115e+03    3.76320e+03    2.62107e+03    1.09876e+03   -3.10508e+02
     Coulomb-14        LJ (SR)  Disper. corr.   Coulomb (SR)   Coul. recip.
    2.82986e+04    1.25954e+05   -7.44851e+03   -9.42011e+05    5.25397e+03
      Potential    Kinetic En.   Total Energy  Conserved En.    Temperature
   -7.80399e+05    1.37303e+05   -6.43096e+05    3.36281e+07    2.99005e+02
 Pres. DC (bar) Pressure (bar)   Constr. rmsd
   -2.19922e+02    7.34034e+01    0.00000e+00

           Step           Time
      467210000   934420.00000

   Energies (kJ/mol)
        G96Bond       G96Angle    Proper Dih.  Improper Dih.          LJ-14
    2.39213e+03    3.59622e+03    2.77956e+03    1.00846e+03   -3.45626e+02
     Coulomb-14        LJ (SR)  Disper. corr.   Coulomb (SR)   Coul. recip.
    2.82766e+04    1.23974e+05   -7.43257e+03   -9.41685e+05    5.15762e+03
      Potential    Kinetic En.   Total Energy  Conserved En.    Temperature
   -7.82279e+05    1.37023e+05   -6.45256e+05    3.36283e+07    2.98395e+02
 Pres. DC (bar) Pressure (bar)   Constr. rmsd
   -2.18983e+02   -6.93710e+01    0.00000e+00

           Step           Time
      467215000   934430.00000

   Energies (kJ/mol)
        G96Bond       G96Angle    Proper Dih.  Improper Dih.          LJ-14
    2.24656e+03    3.65213e+03    2.83219e+03    1.08831e+03   -2.85679e+02
     Coulomb-14        LJ (SR)  Disper. corr.   Coulomb (SR)   Coul. recip.
    2.83402e+04    1.25883e+05   -7.48594e+03   -9.43296e+05    5.29892e+03
      Potential    Kinetic En.   Total Energy  Conserved En.    Temperature
   -7.81726e+05    1.38148e+05   -6.43578e+05    3.36286e+07    3.00846e+02
 Pres. DC (bar) Pressure (bar)   Constr. rmsd
   -2.22135e+02    1.82964e+02    0.00000e+00

           Step           Time
      467220000   934440.00000

   Energies (kJ/mol)
        G96Bond       G96Angle    Proper Dih.  Improper Dih.          LJ-14
    2.39244e+03    3.72140e+03    2.62395e+03    1.07718e+03   -2.54378e+02
     Coulomb-14        LJ (SR)  Disper. corr.   Coulomb (SR)   Coul. recip.
    2.82481e+04    1.23137e+05   -7.43386e+03   -9.38883e+05    5.31670e+03
      Potential    Kinetic En.   Total Energy  Conserved En.    Temperature
   -7.80055e+05    1.37740e+05   -6.42315e+05    3.36288e+07    2.99956e+02
 Pres. DC (bar) Pressure (bar)   Constr. rmsd
   -2.19059e+02   -1.40913e+02    0.00000e+00

           Step           Time
      467225000   934450.00000

   Energies (kJ/mol)
        G96Bond       G96Angle    Proper Dih.  Improper Dih.          LJ-14
    2.37226e+03    3.71712e+03    2.65104e+03    1.08894e+03   -2.24743e+02
     Coulomb-14        LJ (SR)  Disper. corr.   Coulomb (SR)   Coul. recip.
    2.83707e+04    1.25913e+05   -7.47385e+03   -9.43295e+05    5.14821e+03
      Potential    Kinetic En.   Total Energy  Conserved En.    Temperature
   -7.81732e+05    1.37262e+05   -6.44470e+05    3.36290e+07    2.98917e+02
 Pres. DC (bar) Pressure (bar)   Constr. rmsd
   -2.21419e+02    3.02404e+02    0.00000e+00

           Step           Time
      467230000   934460.00000

   Energies (kJ/mol)
        G96Bond       G96Angle    Proper Dih.  Improper Dih.          LJ-14
    2.28342e+03    3.78238e+03    2.69214e+03    1.04013e+03   -2.77827e+02
     Coulomb-14        LJ (SR)  Disper. corr.   Coulomb (SR)   Coul. recip.
    2.82224e+04    1.24239e+05   -7.48234e+03   -9.41103e+05    5.22580e+03
      Potential    Kinetic En.   Total Energy  Conserved En.    Temperature
   -7.81378e+05    1.39033e+05   -6.42345e+05    3.36292e+07    3.02772e+02
 Pres. DC (bar) Pressure (bar)   Constr. rmsd
   -2.21922e+02    8.55184e+01    0.00000e+00

           Step           Time
      467235000   934470.00000

   Energies (kJ/mol)
        G96Bond       G96Angle    Proper Dih.  Improper Dih.          LJ-14
    2.45995e+03    3.75929e+03    2.63644e+03    1.03828e+03   -2.65188e+02
     Coulomb-14        LJ (SR)  Disper. corr.   Coulomb (SR)   Coul. recip.
    2.82196e+04    1.24590e+05   -7.46226e+03   -9.39577e+05    5.37270e+03
      Potential    Kinetic En.   Total Energy  Conserved En.    Temperature
   -7.79228e+05    1.37162e+05   -6.42066e+05    3.36296e+07    2.98698e+02
 Pres. DC (bar) Pressure (bar)   Constr. rmsd
   -2.20733e+02    2.62341e+02    0.00000e+00

           Step           Time
      467240000   934480.00000

   Energies (kJ/mol)
        G96Bond       G96Angle    Proper Dih.  Improper Dih.          LJ-14
    2.31954e+03    3.63446e+03    2.68959e+03    1.03894e+03   -3.17613e+02
     Coulomb-14        LJ (SR)  Disper. corr.   Coulomb (SR)   Coul. recip.
    2.80705e+04    1.23265e+05   -7.45274e+03   -9.40632e+05    5.18923e+03
      Potential    Kinetic En.   Total Energy  Conserved En.    Temperature
   -7.82195e+05    1.35355e+05   -6.46840e+05    3.36300e+07    2.94764e+02
 Pres. DC (bar) Pressure (bar)   Constr. rmsd
   -2.20171e+02   -1.06153e+02    0.00000e+00

           Step           Time
      467245000   934490.00000

   Energies (kJ/mol)
        G96Bond       G96Angle    Proper Dih.  Improper Dih.          LJ-14
    2.39333e+03    3.72630e+03    2.79226e+03    1.10384e+03   -3.07194e+02
     Coulomb-14        LJ (SR)  Disper. corr.   Coulomb (SR)   Coul. recip.
    2.79594e+04    1.24374e+05   -7.42761e+03   -9.39263e+05    5.20882e+03
      Potential    Kinetic En.   Total Energy  Conserved En.    Temperature
   -7.79440e+05    1.38637e+05   -6.40803e+05    3.36303e+07    3.01910e+02
 Pres. DC (bar) Pressure (bar)   Constr. rmsd
   -2.18691e+02    6.88280e+01    0.00000e+00

           Step           Time
      467250000   934500.00000

   Energies (kJ/mol)
        G96Bond       G96Angle    Proper Dih.  Improper Dih.          LJ-14
    2.47650e+03    3.76147e+03    2.78199e+03    1.06608e+03   -3.53689e+02
     Coulomb-14        LJ (SR)  Disper. corr.   Coulomb (SR)   Coul. recip.
    2.80186e+04    1.21885e+05   -7.45838e+03   -9.37247e+05    5.30025e+03
      Potential    Kinetic En.   Total Energy  Conserved En.    Temperature
   -7.79769e+05    1.37400e+05   -6.42369e+05    3.36308e+07    2.99216e+02
 Pres. DC (bar) Pressure (bar)   Constr. rmsd
   -2.20504e+02   -1.80533e+02    0.00000e+00

           Step           Time
      467255000   934510.00000

   Energies (kJ/mol)
        G96Bond       G96Angle    Proper Dih.  Improper Dih.          LJ-14
    2.28839e+03    3.71637e+03    2.65734e+03    1.10211e+03   -2.39845e+02
     Coulomb-14        LJ (SR)  Disper. corr.   Coulomb (SR)   Coul. recip.
    2.83041e+04    1.23586e+05   -7.48566e+03   -9.41062e+05    5.25057e+03
      Potential    Kinetic En.   Total Energy  Conserved En.    Temperature
   -7.81882e+05    1.38183e+05   -6.43699e+05    3.36317e+07    3.00922e+02
 Pres. DC (bar) Pressure (bar)   Constr. rmsd
   -2.22118e+02   -6.84444e+00    0.00000e+00

           Step           Time
      467260000   934520.00000

   Energies (kJ/mol)
        G96Bond       G96Angle    Proper Dih.  Improper Dih.          LJ-14
    2.31628e+03    3.79615e+03    2.79542e+03    1.11703e+03   -3.53480e+02
     Coulomb-14        LJ (SR)  Disper. corr.   Coulomb (SR)   Coul. recip.
    2.81644e+04    1.22600e+05   -7.44775e+03   -9.37484e+05    5.23623e+03
      Potential    Kinetic En.   Total Energy  Conserved En.    Temperature
   -7.79260e+05    1.37383e+05   -6.41877e+05    3.36321e+07    2.99180e+02
 Pres. DC (bar) Pressure (bar)   Constr. rmsd
   -2.19877e+02   -4.55001e+01    0.00000e+00

           Step           Time
      467265000   934530.00000

   Energies (kJ/mol)
        G96Bond       G96Angle    Proper Dih.  Improper Dih.          LJ-14
    2.37343e+03    3.58824e+03    2.82653e+03    1.01814e+03   -2.50800e+02
     Coulomb-14        LJ (SR)  Disper. corr.   Coulomb (SR)   Coul. recip.
    2.83870e+04    1.24334e+05   -7.47753e+03   -9.42505e+05    5.26191e+03
      Potential    Kinetic En.   Total Energy  Conserved En.    Temperature
   -7.82444e+05    1.36323e+05   -6.46121e+05    3.36325e+07    2.96871e+02
 Pres. DC (bar) Pressure (bar)   Constr. rmsd
   -2.21637e+02    8.61295e+01    0.00000e+00

           Step           Time
      467270000   934540.00000

   Energies (kJ/mol)
        G96Bond       G96Angle    Proper Dih.  Improper Dih.          LJ-14
    2.33743e+03    3.65784e+03    2.73437e+03    1.10892e+03   -2.48099e+02
     Coulomb-14        LJ (SR)  Disper. corr.   Coulomb (SR)   Coul. recip.
    2.84087e+04    1.23267e+05   -7.49526e+03   -9.40130e+05    5.22869e+03
      Potential    Kinetic En.   Total Energy  Conserved En.    Temperature
   -7.81131e+05    1.38159e+05   -6.42971e+05    3.36328e+07    3.00870e+02
 Pres. DC (bar) Pressure (bar)   Constr. rmsd
   -2.22688e+02    9.89781e+00    0.00000e+00

           Step           Time
      467275000   934550.00000

   Energies (kJ/mol)
        G96Bond       G96Angle    Proper Dih.  Improper Dih.          LJ-14
    2.33876e+03    3.74717e+03    2.64139e+03    1.13962e+03   -2.96421e+02
     Coulomb-14        LJ (SR)  Disper. corr.   Coulomb (SR)   Coul. recip.
    2.83570e+04    1.24030e+05   -7.45284e+03   -9.41046e+05    5.22675e+03
      Potential    Kinetic En.   Total Energy  Conserved En.    Temperature
   -7.81315e+05    1.37613e+05   -6.43702e+05    3.36331e+07    2.99681e+02
 Pres. DC (bar) Pressure (bar)   Constr. rmsd
   -2.20178e+02   -1.94118e+01    0.00000e+00

           Step           Time
      467280000   934560.00000

   Energies (kJ/mol)
        G96Bond       G96Angle    Proper Dih.  Improper Dih.          LJ-14
    2.39137e+03    3.70645e+03    2.62267e+03    1.08746e+03   -3.09423e+02
     Coulomb-14        LJ (SR)  Disper. corr.   Coulomb (SR)   Coul. recip.
    2.81640e+04    1.24053e+05   -7.48148e+03   -9.41205e+05    5.18922e+03
      Potential    Kinetic En.   Total Energy  Conserved En.    Temperature
   -7.81782e+05    1.38491e+05   -6.43291e+05    3.36333e+07    3.01592e+02
 Pres. DC (bar) Pressure (bar)   Constr. rmsd
   -2.21871e+02    2.36793e+01    0.00000e+00

           Step           Time
      467285000   934570.00000

   Energies (kJ/mol)
        G96Bond       G96Angle    Proper Dih.  Improper Dih.          LJ-14
    2.39050e+03    3.75483e+03    2.71431e+03    1.09845e+03   -3.24023e+02
     Coulomb-14        LJ (SR)  Disper. corr.   Coulomb (SR)   Coul. recip.
    2.83409e+04    1.25522e+05   -7.53267e+03   -9.43710e+05    5.24963e+03
      Potential    Kinetic En.   Total Energy  Conserved En.    Temperature
   -7.82496e+05    1.38354e+05   -6.44142e+05    3.36337e+07    3.01293e+02
 Pres. DC (bar) Pressure (bar)   Constr. rmsd
   -2.24913e+02    1.83305e+02    0.00000e+00

           Step           Time
      467290000   934580.00000

   Energies (kJ/mol)
        G96Bond       G96Angle    Proper Dih.  Improper Dih.          LJ-14
    2.39988e+03    3.98821e+03    2.76429e+03    1.09834e+03   -3.03465e+02
     Coulomb-14        LJ (SR)  Disper. corr.   Coulomb (SR)   Coul. recip.
    2.81879e+04    1.23018e+05   -7.43884e+03   -9.38687e+05    5.20012e+03
      Potential    Kinetic En.   Total Energy  Conserved En.    Temperature
   -7.79772e+05    1.37252e+05   -6.42519e+05    3.36341e+07    2.98895e+02
 Pres. DC (bar) Pressure (bar)   Constr. rmsd
   -2.19352e+02   -1.17606e+02    0.00000e+00

           Step           Time
      467295000   934590.00000

   Energies (kJ/mol)
        G96Bond       G96Angle    Proper Dih.  Improper Dih.          LJ-14
    2.20715e+03    3.63775e+03    2.71793e+03    1.06397e+03   -3.02587e+02
     Coulomb-14        LJ (SR)  Disper. corr.   Coulomb (SR)   Coul. recip.
    2.82405e+04    1.25146e+05   -7.48539e+03   -9.43160e+05    5.24477e+03
      Potential    Kinetic En.   Total Energy  Conserved En.    Temperature
   -7.82690e+05    1.38105e+05   -6.44585e+05    3.36343e+07    3.00751e+02
 Pres. DC (bar) Pressure (bar)   Constr. rmsd
   -2.22102e+02    2.07377e+01    0.00000e+00

           Step           Time
      467300000   934600.00000

   Energies (kJ/mol)
        G96Bond       G96Angle    Proper Dih.  Improper Dih.          LJ-14
    2.27943e+03    3.56380e+03    2.70905e+03    1.06827e+03   -2.87664e+02
     Coulomb-14        LJ (SR)  Disper. corr.   Coulomb (SR)   Coul. recip.
    2.83961e+04    1.24888e+05   -7.47915e+03   -9.43816e+05    5.22411e+03
      Potential    Kinetic En.   Total Energy  Conserved En.    Temperature
   -7.83454e+05    1.38079e+05   -6.45374e+05    3.36346e+07    3.00696e+02
 Pres. DC (bar) Pressure (bar)   Constr. rmsd
   -2.21733e+02    4.99270e+01    0.00000e+00

           Step           Time
      467305000   934610.00000

   Energies (kJ/mol)
        G96Bond       G96Angle    Proper Dih.  Improper Dih.          LJ-14
    2.46944e+03    3.68132e+03    2.60656e+03    1.08514e+03   -2.73403e+02
     Coulomb-14        LJ (SR)  Disper. corr.   Coulomb (SR)   Coul. recip.
    2.82826e+04    1.24717e+05   -7.43176e+03   -9.40710e+05    5.32521e+03
      Potential    Kinetic En.   Total Energy  Conserved En.    Temperature
   -7.80248e+05    1.37172e+05   -6.43076e+05    3.36351e+07    2.98721e+02
 Pres. DC (bar) Pressure (bar)   Constr. rmsd
   -2.18935e+02    7.22844e+00    0.00000e+00

           Step           Time
      467310000   934620.00000

   Energies (kJ/mol)
        G96Bond       G96Angle    Proper Dih.  Improper Dih.          LJ-14
    2.37901e+03    3.69024e+03    2.74174e+03    1.12144e+03   -3.36975e+02
     Coulomb-14        LJ (SR)  Disper. corr.   Coulomb (SR)   Coul. recip.
    2.82916e+04    1.25135e+05   -7.47140e+03   -9.42377e+05    5.19718e+03
      Potential    Kinetic En.   Total Energy  Conserved En.    Temperature
   -7.81629e+05    1.38542e+05   -6.43087e+05    3.36354e+07    3.01702e+02
 Pres. DC (bar) Pressure (bar)   Constr. rmsd
   -2.21274e+02    4.48338e+01    0.00000e+00

           Step           Time
      467315000   934630.00000

   Energies (kJ/mol)
        G96Bond       G96Angle    Proper Dih.  Improper Dih.          LJ-14
    2.40249e+03    3.57973e+03    2.74464e+03    1.06980e+03   -2.11530e+02
     Coulomb-14        LJ (SR)  Disper. corr.   Coulomb (SR)   Coul. recip.
    2.83025e+04    1.24664e+05   -7.47954e+03   -9.40754e+05    5.32311e+03
      Potential    Kinetic En.   Total Energy  Conserved En.    Temperature
   -7.80358e+05    1.37963e+05   -6.42395e+05    3.36355e+07    3.00443e+02
 Pres. DC (bar) Pressure (bar)   Constr. rmsd
   -2.21756e+02    1.56641e+02    0.00000e+00

           Step           Time
      467320000   934640.00000

   Energies (kJ/mol)
        G96Bond       G96Angle    Proper Dih.  Improper Dih.          LJ-14
    2.40753e+03    3.58896e+03    2.72562e+03    1.04390e+03   -2.73508e+02
     Coulomb-14        LJ (SR)  Disper. corr.   Coulomb (SR)   Coul. recip.
    2.83061e+04    1.24467e+05   -7.47413e+03   -9.41421e+05    5.36358e+03
      Potential    Kinetic En.   Total Energy  Conserved En.    Temperature
   -7.81266e+05    1.37222e+05   -6.44045e+05    3.36359e+07    2.98828e+02
 Pres. DC (bar) Pressure (bar)   Constr. rmsd
   -2.21436e+02    1.54015e+02    0.00000e+00

           Step           Time
      467325000   934650.00000

   Energies (kJ/mol)
        G96Bond       G96Angle    Proper Dih.  Improper Dih.          LJ-14
    2.29420e+03    3.73212e+03    2.78290e+03    1.05818e+03   -3.22279e+02
     Coulomb-14        LJ (SR)  Disper. corr.   Coulomb (SR)   Coul. recip.
    2.81770e+04    1.24660e+05   -7.44795e+03   -9.41916e+05    5.19070e+03
      Potential    Kinetic En.   Total Energy  Conserved En.    Temperature
   -7.81790e+05    1.37469e+05   -6.44322e+05    3.36363e+07    2.99366e+02
 Pres. DC (bar) Pressure (bar)   Constr. rmsd
   -2.19889e+02   -5.42412e+01    0.00000e+00

           Step           Time
      467330000   934660.00000

   Energies (kJ/mol)
        G96Bond       G96Angle    Proper Dih.  Improper Dih.          LJ-14
    2.29780e+03    3.69158e+03    2.67594e+03    1.12028e+03   -2.52242e+02
     Coulomb-14        LJ (SR)  Disper. corr.   Coulomb (SR)   Coul. recip.
    2.82188e+04    1.23702e+05   -7.46444e+03   -9.41357e+05    5.13404e+03
      Potential    Kinetic En.   Total Energy  Conserved En.    Temperature
   -7.82233e+05    1.36521e+05   -6.45712e+05    3.36367e+07    2.97303e+02
 Pres. DC (bar) Pressure (bar)   Constr. rmsd
   -2.20863e+02    2.84793e+01    0.00000e+00

           Step           Time
      467335000   934670.00000

   Energies (kJ/mol)
        G96Bond       G96Angle    Proper Dih.  Improper Dih.          LJ-14
    2.43729e+03    3.76642e+03    2.76562e+03    1.02766e+03   -2.81101e+02
     Coulomb-14        LJ (SR)  Disper. corr.   Coulomb (SR)   Coul. recip.
    2.82589e+04    1.24182e+05   -7.46322e+03   -9.40073e+05    5.32113e+03
      Potential    Kinetic En.   Total Energy  Conserved En.    Temperature
   -7.80058e+05    1.38134e+05   -6.41924e+05    3.36369e+07    3.00815e+02
 Pres. DC (bar) Pressure (bar)   Constr. rmsd
   -2.20791e+02    9.59334e+01    0.00000e+00

           Step           Time
      467340000   934680.00000

   Energies (kJ/mol)
        G96Bond       G96Angle    Proper Dih.  Improper Dih.          LJ-14
    2.36177e+03    3.86963e+03    2.73414e+03    1.06991e+03   -2.45078e+02
     Coulomb-14        LJ (SR)  Disper. corr.   Coulomb (SR)   Coul. recip.
    2.79865e+04    1.22906e+05   -7.41832e+03   -9.37157e+05    5.31413e+03
      Potential    Kinetic En.   Total Energy  Conserved En.    Temperature
   -7.78578e+05    1.38170e+05   -6.40408e+05    3.36373e+07    3.00894e+02
 Pres. DC (bar) Pressure (bar)   Constr. rmsd
   -2.18145e+02   -2.04444e+02    0.00000e+00

           Step           Time
      467345000   934690.00000

   Energies (kJ/mol)
        G96Bond       G96Angle    Proper Dih.  Improper Dih.          LJ-14
    2.34065e+03    3.61314e+03    2.69919e+03    1.13065e+03   -2.44380e+02
     Coulomb-14        LJ (SR)  Disper. corr.   Coulomb (SR)   Coul. recip.
    2.81448e+04    1.24698e+05   -7.50272e+03   -9.40471e+05    5.28658e+03
      Potential    Kinetic En.   Total Energy  Conserved En.    Temperature
   -7.80304e+05    1.38373e+05   -6.41931e+05    3.36381e+07    3.01336e+02
 Pres. DC (bar) Pressure (bar)   Constr. rmsd
   -2.23130e+02    2.17613e+02    0.00000e+00

           Step           Time
      467350000   934700.00000

   Energies (kJ/mol)
        G96Bond       G96Angle    Proper Dih.  Improper Dih.          LJ-14
    2.27972e+03    3.89376e+03    2.65899e+03    1.18036e+03   -2.87681e+02
     Coulomb-14        LJ (SR)  Disper. corr.   Coulomb (SR)   Coul. recip.
    2.82138e+04    1.23902e+05   -7.46839e+03   -9.40896e+05    5.30761e+03
      Potential    Kinetic En.   Total Energy  Conserved En.    Temperature
   -7.81216e+05    1.38100e+05   -6.43116e+05    3.36387e+07    3.00740e+02
 Pres. DC (bar) Pressure (bar)   Constr. rmsd
   -2.21096e+02    1.29105e+01    0.00000e+00

           Step           Time
      467355000   934710.00000

   Energies (kJ/mol)
        G96Bond       G96Angle    Proper Dih.  Improper Dih.          LJ-14
    2.53057e+03    3.64944e+03    2.77588e+03    1.06829e+03   -3.95897e+02
     Coulomb-14        LJ (SR)  Disper. corr.   Coulomb (SR)   Coul. recip.
    2.82938e+04    1.25254e+05   -7.50196e+03   -9.41667e+05    5.17261e+03
      Potential    Kinetic En.   Total Energy  Conserved En.    Temperature
   -7.80820e+05    1.37777e+05   -6.43044e+05    3.36389e+07    3.00037e+02
 Pres. DC (bar) Pressure (bar)   Constr. rmsd
   -2.23085e+02    1.73771e+02    0.00000e+00

           Step           Time
      467360000   934720.00000

   Energies (kJ/mol)
        G96Bond       G96Angle    Proper Dih.  Improper Dih.          LJ-14
    2.49097e+03    3.64512e+03    2.69846e+03    1.08368e+03   -2.71034e+02
     Coulomb-14        LJ (SR)  Disper. corr.   Coulomb (SR)   Coul. recip.
    2.83534e+04    1.22563e+05   -7.45188e+03   -9.38158e+05    5.22212e+03
      Potential    Kinetic En.   Total Energy  Conserved En.    Temperature
   -7.79825e+05    1.36673e+05   -6.43151e+05    3.36392e+07    2.97634e+02
 Pres. DC (bar) Pressure (bar)   Constr. rmsd
   -2.20121e+02   -1.70834e+02    0.00000e+00

           Step           Time
      467365000   934730.00000

   Energies (kJ/mol)
        G96Bond       G96Angle    Proper Dih.  Improper Dih.          LJ-14
    2.58058e+03    3.73234e+03    2.70082e+03    1.03023e+03   -3.14754e+02
     Coulomb-14        LJ (SR)  Disper. corr.   Coulomb (SR)   Coul. recip.
    2.84989e+04    1.23255e+05   -7.46480e+03   -9.37978e+05    5.38336e+03
      Potential    Kinetic En.   Total Energy  Conserved En.    Temperature
   -7.78576e+05    1.37939e+05   -6.40637e+05    3.36395e+07    3.00391e+02
 Pres. DC (bar) Pressure (bar)   Constr. rmsd
   -2.20884e+02    5.29230e+01    0.00000e+00

           Step           Time
      467370000   934740.00000

   Energies (kJ/mol)
        G96Bond       G96Angle    Proper Dih.  Improper Dih.          LJ-14
    2.40549e+03    3.87719e+03    2.57952e+03    1.17269e+03   -2.84723e+02
     Coulomb-14        LJ (SR)  Disper. corr.   Coulomb (SR)   Coul. recip.
    2.82115e+04    1.26039e+05   -7.43792e+03   -9.43890e+05    5.26874e+03
      Potential    Kinetic En.   Total Energy  Conserved En.    Temperature
   -7.82058e+05    1.37338e+05   -6.44720e+05    3.36401e+07    2.99082e+02
 Pres. DC (bar) Pressure (bar)   Constr. rmsd
   -2.19298e+02    1.25672e+01    0.00000e+00

           Step           Time
      467375000   934750.00000

   Energies (kJ/mol)
        G96Bond       G96Angle    Proper Dih.  Improper Dih.          LJ-14
    2.57754e+03    3.77785e+03    2.73947e+03    1.10849e+03   -2.96797e+02
     Coulomb-14        LJ (SR)  Disper. corr.   Coulomb (SR)   Coul. recip.
    2.81842e+04    1.26282e+05   -7.46218e+03   -9.41287e+05    5.29594e+03
      Potential    Kinetic En.   Total Energy  Conserved En.    Temperature
   -7.79081e+05    1.37864e+05   -6.41217e+05    3.36404e+07    3.00227e+02
 Pres. DC (bar) Pressure (bar)   Constr. rmsd
   -2.20729e+02    3.03286e+02    0.00000e+00

           Step           Time
      467380000   934760.00000

   Energies (kJ/mol)
        G96Bond       G96Angle    Proper Dih.  Improper Dih.          LJ-14
    2.19031e+03    3.64887e+03    2.69421e+03    1.02161e+03   -3.30466e+02
     Coulomb-14        LJ (SR)  Disper. corr.   Coulomb (SR)   Coul. recip.
    2.84659e+04    1.25121e+05   -7.51700e+03   -9.43639e+05    5.15878e+03
      Potential    Kinetic En.   Total Energy  Conserved En.    Temperature
   -7.83185e+05    1.35957e+05   -6.47228e+05    3.36406e+07    2.96074e+02
 Pres. DC (bar) Pressure (bar)   Constr. rmsd
   -2.23980e+02    9.11114e+01    0.00000e+00

           Step           Time
      467385000   934770.00000

   Energies (kJ/mol)
        G96Bond       G96Angle    Proper Dih.  Improper Dih.          LJ-14
    2.32187e+03    3.71194e+03    2.76199e+03    1.08074e+03   -2.72517e+02
     Coulomb-14        LJ (SR)  Disper. corr.   Coulomb (SR)   Coul. recip.
    2.81875e+04    1.22934e+05   -7.48332e+03   -9.38531e+05    5.18349e+03
      Potential    Kinetic En.   Total Energy  Conserved En.    Temperature
   -7.80106e+05    1.36779e+05   -6.43327e+05    3.36409e+07    2.97864e+02
 Pres. DC (bar) Pressure (bar)   Constr. rmsd
   -2.21980e+02   -5.46843e+01    0.00000e+00

           Step           Time
      467390000   934780.00000

   Energies (kJ/mol)
        G96Bond       G96Angle    Proper Dih.  Improper Dih.          LJ-14
    2.35750e+03    3.69613e+03    2.60721e+03    1.09108e+03   -3.07173e+02
     Coulomb-14        LJ (SR)  Disper. corr.   Coulomb (SR)   Coul. recip.
    2.81876e+04    1.22412e+05   -7.46523e+03   -9.38861e+05    5.25521e+03
      Potential    Kinetic En.   Total Energy  Conserved En.    Temperature
   -7.81026e+05    1.36305e+05   -6.44721e+05    3.36410e+07    2.96832e+02
 Pres. DC (bar) Pressure (bar)   Constr. rmsd
   -2.20909e+02   -1.08507e+01    0.00000e+00

           Step           Time
      467395000   934790.00000

   Energies (kJ/mol)
        G96Bond       G96Angle    Proper Dih.  Improper Dih.          LJ-14
    2.32298e+03    3.67357e+03    2.84046e+03    1.02707e+03   -3.17947e+02
     Coulomb-14        LJ (SR)  Disper. corr.   Coulomb (SR)   Coul. recip.
    2.83818e+04    1.24244e+05   -7.45072e+03   -9.41378e+05    5.14313e+03
      Potential    Kinetic En.   Total Energy  Conserved En.    Temperature
   -7.81514e+05    1.37876e+05   -6.43638e+05    3.36412e+07    3.00253e+02
 Pres. DC (bar) Pressure (bar)   Constr. rmsd
   -2.20053e+02   -2.07942e+01    0.00000e+00

           Step           Time
      467400000   934800.00000

   Energies (kJ/mol)
        G96Bond       G96Angle    Proper Dih.  Improper Dih.          LJ-14
    2.19006e+03    3.77372e+03    2.72334e+03    1.09637e+03   -3.23903e+02
     Coulomb-14        LJ (SR)  Disper. corr.   Coulomb (SR)   Coul. recip.
    2.83930e+04    1.23767e+05   -7.49410e+03   -9.41153e+05    5.32128e+03
      Potential    Kinetic En.   Total Energy  Conserved En.    Temperature
   -7.81706e+05    1.37413e+05   -6.44293e+05    3.36417e+07    2.99245e+02
 Pres. DC (bar) Pressure (bar)   Constr. rmsd
   -2.22619e+02    8.78528e+01    0.00000e+00

           Step           Time
      467405000   934810.00000

   Energies (kJ/mol)
        G96Bond       G96Angle    Proper Dih.  Improper Dih.          LJ-14
    2.23270e+03    3.53183e+03    2.78891e+03    1.05224e+03   -2.60900e+02
     Coulomb-14        LJ (SR)  Disper. corr.   Coulomb (SR)   Coul. recip.
    2.82884e+04    1.23148e+05   -7.41921e+03   -9.39919e+05    5.26334e+03
      Potential    Kinetic En.   Total Energy  Conserved En.    Temperature
   -7.81294e+05    1.37201e+05   -6.44092e+05    3.36424e+07    2.98783e+02
 Pres. DC (bar) Pressure (bar)   Constr. rmsd
   -2.18197e+02   -1.06693e+02    0.00000e+00

           Step           Time
      467410000   934820.00000

   Energies (kJ/mol)
        G96Bond       G96Angle    Proper Dih.  Improper Dih.          LJ-14
    2.38736e+03    3.71674e+03    2.66400e+03    1.09938e+03   -3.00648e+02
     Coulomb-14        LJ (SR)  Disper. corr.   Coulomb (SR)   Coul. recip.
    2.82454e+04    1.25222e+05   -7.47417e+03   -9.42966e+05    5.21729e+03
      Potential    Kinetic En.   Total Energy  Conserved En.    Temperature
   -7.82189e+05    1.36821e+05   -6.45368e+05    3.36427e+07    2.97956e+02
 Pres. DC (bar) Pressure (bar)   Constr. rmsd
   -2.21438e+02    2.28492e+02    0.00000e+00

           Step           Time
      467415000   934830.00000

   Energies (kJ/mol)
        G96Bond       G96Angle    Proper Dih.  Improper Dih.          LJ-14
    2.42252e+03    3.80055e+03    2.57047e+03    1.08756e+03   -2.48982e+02
     Coulomb-14        LJ (SR)  Disper. corr.   Coulomb (SR)   Coul. recip.
    2.83322e+04    1.24311e+05   -7.45313e+03   -9.39836e+05    5.25827e+03
      Potential    Kinetic En.   Total Energy  Conserved En.    Temperature
   -7.79755e+05    1.38739e+05   -6.41017e+05    3.36430e+07    3.02132e+02
 Pres. DC (bar) Pressure (bar)   Constr. rmsd
   -2.20194e+02    2.86402e+01    0.00000e+00

           Step           Time
      467420000   934840.00000

   Energies (kJ/mol)
        G96Bond       G96Angle    Proper Dih.  Improper Dih.          LJ-14
    2.39492e+03    3.57680e+03    2.78857e+03    1.12338e+03   -2.97438e+02
     Coulomb-14        LJ (SR)  Disper. corr.   Coulomb (SR)   Coul. recip.
    2.82651e+04    1.24507e+05   -7.46572e+03   -9.41405e+05    5.16202e+03
      Potential    Kinetic En.   Total Energy  Conserved En.    Temperature
   -7.81351e+05    1.37204e+05   -6.44147e+05    3.36435e+07    2.98789e+02
 Pres. DC (bar) Pressure (bar)   Constr. rmsd
   -2.20938e+02    3.12609e+01    0.00000e+00

           Step           Time
      467425000   934850.00000

   Energies (kJ/mol)
        G96Bond       G96Angle    Proper Dih.  Improper Dih.          LJ-14
    2.42231e+03    3.57063e+03    2.79327e+03    1.07929e+03   -3.35663e+02
     Coulomb-14        LJ (SR)  Disper. corr.   Coulomb (SR)   Coul. recip.
    2.82579e+04    1.23502e+05   -7.44755e+03   -9.39495e+05    5.25677e+03
      Potential    Kinetic En.   Total Energy  Conserved En.    Temperature
   -7.80396e+05    1.36865e+05   -6.43532e+05    3.36437e+07    2.98051e+02
 Pres. DC (bar) Pressure (bar)   Constr. rmsd
   -2.19865e+02   -8.95499e+01    0.00000e+00

           Step           Time
      467430000   934860.00000

   Energies (kJ/mol)
        G96Bond       G96Angle    Proper Dih.  Improper Dih.          LJ-14
    2.37716e+03    3.65880e+03    2.65728e+03    1.17344e+03   -2.56950e+02
     Coulomb-14        LJ (SR)  Disper. corr.   Coulomb (SR)   Coul. recip.
    2.83308e+04    1.23955e+05   -7.51515e+03   -9.42290e+05    5.17520e+03
      Potential    Kinetic En.   Total Energy  Conserved En.    Temperature
   -7.82735e+05    1.37410e+05   -6.45324e+05    3.36439e+07    2.99239e+02
 Pres. DC (bar) Pressure (bar)   Constr. rmsd
   -2.23870e+02    3.02744e+01    0.00000e+00

           Step           Time
      467435000   934870.00000

   Energies (kJ/mol)
        G96Bond       G96Angle    Proper Dih.  Improper Dih.          LJ-14
    2.42129e+03    3.63972e+03    2.77362e+03    1.04401e+03   -2.27572e+02
     Coulomb-14        LJ (SR)  Disper. corr.   Coulomb (SR)   Coul. recip.
    2.83747e+04    1.22876e+05   -7.46801e+03   -9.38908e+05    5.28761e+03
      Potential    Kinetic En.   Total Energy  Conserved En.    Temperature
   -7.80188e+05    1.37131e+05   -6.43057e+05    3.36441e+07    2.98630e+02
 Pres. DC (bar) Pressure (bar)   Constr. rmsd
   -2.21074e+02   -2.79395e+01    0.00000e+00

           Step           Time
      467440000   934880.00000

   Energies (kJ/mol)
        G96Bond       G96Angle    Proper Dih.  Improper Dih.          LJ-14
    2.32986e+03    3.61302e+03    2.69432e+03    1.07740e+03   -2.80434e+02
     Coulomb-14        LJ (SR)  Disper. corr.   Coulomb (SR)   Coul. recip.
    2.82488e+04    1.22271e+05   -7.43615e+03   -9.38539e+05    5.26134e+03
      Potential    Kinetic En.   Total Energy  Conserved En.    Temperature
   -7.80760e+05    1.38250e+05   -6.42510e+05    3.36445e+07    3.01066e+02
 Pres. DC (bar) Pressure (bar)   Constr. rmsd
   -2.19194e+02   -1.42624e+02    0.00000e+00

           Step           Time
      467445000   934890.00000

   Energies (kJ/mol)
        G96Bond       G96Angle    Proper Dih.  Improper Dih.          LJ-14
    2.40856e+03    3.77985e+03    2.68791e+03    1.03536e+03   -3.58064e+02
     Coulomb-14        LJ (SR)  Disper. corr.   Coulomb (SR)   Coul. recip.
    2.82267e+04    1.25333e+05   -7.51133e+03   -9.42411e+05    5.05802e+03
      Potential    Kinetic En.   Total Energy  Conserved En.    Temperature
   -7.81751e+05    1.38357e+05   -6.43394e+05    3.36456e+07    3.01300e+02
 Pres. DC (bar) Pressure (bar)   Constr. rmsd
   -2.23642e+02    1.98841e+02    0.00000e+00

           Step           Time
      467450000   934900.00000

   Energies (kJ/mol)
        G96Bond       G96Angle    Proper Dih.  Improper Dih.          LJ-14
    2.52720e+03    3.68677e+03    2.70599e+03    1.01089e+03   -3.29583e+02
     Coulomb-14        LJ (SR)  Disper. corr.   Coulomb (SR)   Coul. recip.
    2.82592e+04    1.23127e+05   -7.44612e+03   -9.38873e+05    5.21280e+03
      Potential    Kinetic En.   Total Energy  Conserved En.    Temperature
   -7.80119e+05    1.37036e+05   -6.43083e+05    3.36464e+07    2.98424e+02
 Pres. DC (bar) Pressure (bar)   Constr. rmsd
   -2.19781e+02   -1.58154e+02    0.00000e+00

           Step           Time
      467455000   934910.00000

   Energies (kJ/mol)
        G96Bond       G96Angle    Proper Dih.  Improper Dih.          LJ-14
    2.55529e+03    3.70907e+03    2.75137e+03    1.10819e+03   -2.99716e+02
     Coulomb-14        LJ (SR)  Disper. corr.   Coulomb (SR)   Coul. recip.
    2.83811e+04    1.25206e+05   -7.47007e+03   -9.42004e+05    5.31463e+03
      Potential    Kinetic En.   Total Energy  Conserved En.    Temperature
   -7.80748e+05    1.38143e+05   -6.42605e+05    3.36467e+07    3.00834e+02
 Pres. DC (bar) Pressure (bar)   Constr. rmsd
   -2.21196e+02    2.38040e+02    0.00000e+00

           Step           Time
      467460000   934920.00000

   Energies (kJ/mol)
        G96Bond       G96Angle    Proper Dih.  Improper Dih.          LJ-14
    2.29046e+03    3.81443e+03    2.67432e+03    1.04200e+03   -3.56164e+02
     Coulomb-14        LJ (SR)  Disper. corr.   Coulomb (SR)   Coul. recip.
    2.84911e+04    1.22550e+05   -7.45200e+03   -9.39849e+05    5.31070e+03
      Potential    Kinetic En.   Total Energy  Conserved En.    Temperature
   -7.81484e+05    1.37896e+05   -6.43588e+05    3.36474e+07    3.00297e+02
 Pres. DC (bar) Pressure (bar)   Constr. rmsd
   -2.20128e+02   -2.42927e+02    0.00000e+00

           Step           Time
      467465000   934930.00000

   Energies (kJ/mol)
        G96Bond       G96Angle    Proper Dih.  Improper Dih.          LJ-14
    2.30589e+03    3.75848e+03    2.68125e+03    1.07456e+03   -3.11267e+02
     Coulomb-14        LJ (SR)  Disper. corr.   Coulomb (SR)   Coul. recip.
    2.85121e+04    1.24813e+05   -7.51054e+03   -9.41788e+05    5.28269e+03
      Potential    Kinetic En.   Total Energy  Conserved En.    Temperature
   -7.81182e+05    1.37033e+05   -6.44149e+05    3.36480e+07    2.98418e+02
 Pres. DC (bar) Pressure (bar)   Constr. rmsd
   -2.23596e+02    2.69781e+02    0.00000e+00

           Step           Time
      467470000   934940.00000

   Energies (kJ/mol)
        G96Bond       G96Angle    Proper Dih.  Improper Dih.          LJ-14
    2.32829e+03    3.89473e+03    2.57664e+03    1.12740e+03   -3.03811e+02
     Coulomb-14        LJ (SR)  Disper. corr.   Coulomb (SR)   Coul. recip.
    2.83612e+04    1.22072e+05   -7.42618e+03   -9.38581e+05    5.23128e+03
      Potential    Kinetic En.   Total Energy  Conserved En.    Temperature
   -7.80719e+05    1.36553e+05   -6.44166e+05    3.36487e+07    2.97373e+02
 Pres. DC (bar) Pressure (bar)   Constr. rmsd
   -2.18607e+02   -3.25025e+02    0.00000e+00

           Step           Time
      467475000   934950.00000

   Energies (kJ/mol)
        G96Bond       G96Angle    Proper Dih.  Improper Dih.          LJ-14
    2.41719e+03    3.76592e+03    2.68896e+03    1.10352e+03   -3.16564e+02
     Coulomb-14        LJ (SR)  Disper. corr.   Coulomb (SR)   Coul. recip.
    2.83561e+04    1.23380e+05   -7.44488e+03   -9.38118e+05    5.32349e+03
      Potential    Kinetic En.   Total Energy  Conserved En.    Temperature
   -7.78844e+05    1.38094e+05   -6.40750e+05    3.36489e+07    3.00727e+02
 Pres. DC (bar) Pressure (bar)   Constr. rmsd
   -2.19708e+02    9.40812e+01    0.00000e+00

           Step           Time
      467480000   934960.00000

   Energies (kJ/mol)
        G96Bond       G96Angle    Proper Dih.  Improper Dih.          LJ-14
    2.33921e+03    3.80481e+03    2.79935e+03    1.09040e+03   -3.05188e+02
     Coulomb-14        LJ (SR)  Disper. corr.   Coulomb (SR)   Coul. recip.
    2.82563e+04    1.24808e+05   -7.48544e+03   -9.41083e+05    5.18548e+03
      Potential    Kinetic En.   Total Energy  Conserved En.    Temperature
   -7.80590e+05    1.37300e+05   -6.43290e+05    3.36492e+07    2.98998e+02
 Pres. DC (bar) Pressure (bar)   Constr. rmsd
   -2.22105e+02    1.64285e+02    0.00000e+00

           Step           Time
      467485000   934970.00000

   Energies (kJ/mol)
        G96Bond       G96Angle    Proper Dih.  Improper Dih.          LJ-14
    2.29241e+03    3.73279e+03    2.68768e+03    1.16204e+03   -2.63184e+02
     Coulomb-14        LJ (SR)  Disper. corr.   Coulomb (SR)   Coul. recip.
    2.83064e+04    1.22566e+05   -7.47119e+03   -9.38922e+05    5.30092e+03
      Potential    Kinetic En.   Total Energy  Conserved En.    Temperature
   -7.80608e+05    1.37614e+05   -6.42994e+05    3.36494e+07    2.99683e+02
 Pres. DC (bar) Pressure (bar)   Constr. rmsd
   -2.21262e+02    1.71026e+00    0.00000e+00

           Step           Time
      467490000   934980.00000

   Energies (kJ/mol)
        G96Bond       G96Angle    Proper Dih.  Improper Dih.          LJ-14
    2.32567e+03    3.85186e+03    2.64949e+03    1.13117e+03   -3.06573e+02
     Coulomb-14        LJ (SR)  Disper. corr.   Coulomb (SR)   Coul. recip.
    2.80240e+04    1.23417e+05   -7.47928e+03   -9.38739e+05    5.33887e+03
      Potential    Kinetic En.   Total Energy  Conserved En.    Temperature
   -7.79787e+05    1.35983e+05   -6.43804e+05    3.36496e+07    2.96130e+02
 Pres. DC (bar) Pressure (bar)   Constr. rmsd
   -2.21741e+02    3.39384e+01    0.00000e+00

           Step           Time
      467495000   934990.00000

   Energies (kJ/mol)
        G96Bond       G96Angle    Proper Dih.  Improper Dih.          LJ-14
    2.40855e+03    3.64294e+03    2.81544e+03    1.06984e+03   -3.67402e+02
     Coulomb-14        LJ (SR)  Disper. corr.   Coulomb (SR)   Coul. recip.
    2.83280e+04    1.23877e+05   -7.48337e+03   -9.40694e+05    5.35284e+03
      Potential    Kinetic En.   Total Energy  Conserved En.    Temperature
   -7.81050e+05    1.37186e+05   -6.43864e+05    3.36499e+07    2.98751e+02
 Pres. DC (bar) Pressure (bar)   Constr. rmsd
   -2.21983e+02    4.94214e+00    0.00000e+00

           Step           Time
      467500000   935000.00000

   Energies (kJ/mol)
        G96Bond       G96Angle    Proper Dih.  Improper Dih.          LJ-14
    2.36622e+03    3.66299e+03    2.76656e+03    1.19518e+03   -3.09339e+02
     Coulomb-14        LJ (SR)  Disper. corr.   Coulomb (SR)   Coul. recip.
    2.80624e+04    1.24261e+05   -7.43856e+03   -9.40349e+05    5.32051e+03
      Potential    Kinetic En.   Total Energy  Conserved En.    Temperature
   -7.80462e+05    1.37697e+05   -6.42765e+05    3.36503e+07    2.99864e+02
 Pres. DC (bar) Pressure (bar)   Constr. rmsd
   -2.19335e+02    2.24427e+01    0.00000e+00

           Step           Time
      467505000   935010.00000

   Energies (kJ/mol)
        G96Bond       G96Angle    Proper Dih.  Improper Dih.          LJ-14
    2.19662e+03    3.73439e+03    2.67416e+03    1.12419e+03   -2.89354e+02
     Coulomb-14        LJ (SR)  Disper. corr.   Coulomb (SR)   Coul. recip.
    2.82496e+04    1.24240e+05   -7.43801e+03   -9.40715e+05    5.31454e+03
      Potential    Kinetic En.   Total Energy  Conserved En.    Temperature
   -7.80908e+05    1.37392e+05   -6.43516e+05    3.36506e+07    2.99200e+02
 Pres. DC (bar) Pressure (bar)   Constr. rmsd
   -2.19303e+02    4.49612e+00    0.00000e+00

           Step           Time
      467510000   935020.00000

   Energies (kJ/mol)
        G96Bond       G96Angle    Proper Dih.  Improper Dih.          LJ-14
    2.44472e+03    3.98997e+03    2.69692e+03    1.26107e+03   -3.54454e+02
     Coulomb-14        LJ (SR)  Disper. corr.   Coulomb (SR)   Coul. recip.
    2.83186e+04    1.25154e+05   -7.48598e+03   -9.44077e+05    5.25522e+03
      Potential    Kinetic En.   Total Energy  Conserved En.    Temperature
   -7.82797e+05    1.38324e+05   -6.44472e+05    3.36510e+07    3.01230e+02
 Pres. DC (bar) Pressure (bar)   Constr. rmsd
   -2.22137e+02    1.34099e+02    0.00000e+00

           Step           Time
      467515000   935030.00000

   Energies (kJ/mol)
        G96Bond       G96Angle    Proper Dih.  Improper Dih.          LJ-14
    2.46480e+03    3.91835e+03    2.70563e+03    1.05360e+03   -3.09249e+02
     Coulomb-14        LJ (SR)  Disper. corr.   Coulomb (SR)   Coul. recip.
    2.81570e+04    1.22674e+05   -7.43035e+03   -9.39756e+05    5.35715e+03
      Potential    Kinetic En.   Total Energy  Conserved En.    Temperature
   -7.81165e+05    1.37440e+05   -6.43726e+05    3.36516e+07    2.99303e+02
 Pres. DC (bar) Pressure (bar)   Constr. rmsd
   -2.18852e+02   -2.10110e+02    0.00000e+00

           Step           Time
      467520000   935040.00000

   Energies (kJ/mol)
        G96Bond       G96Angle    Proper Dih.  Improper Dih.          LJ-14
    2.40982e+03    3.74817e+03    2.77150e+03    1.18062e+03   -3.08630e+02
     Coulomb-14        LJ (SR)  Disper. corr.   Coulomb (SR)   Coul. recip.
    2.79460e+04    1.23080e+05   -7.43396e+03   -9.38811e+05    5.23426e+03
      Potential    Kinetic En.   Total Energy  Conserved En.    Temperature
   -7.80184e+05    1.38443e+05   -6.41741e+05    3.36520e+07    3.01487e+02
 Pres. DC (bar) Pressure (bar)   Constr. rmsd
   -2.19065e+02   -1.15667e+02    0.00000e+00

           Step           Time
      467525000   935050.00000

   Energies (kJ/mol)
        G96Bond       G96Angle    Proper Dih.  Improper Dih.          LJ-14
    2.26238e+03    3.68342e+03    2.78789e+03    1.05809e+03   -3.00197e+02
     Coulomb-14        LJ (SR)  Disper. corr.   Coulomb (SR)   Coul. recip.
    2.80737e+04    1.24427e+05   -7.53431e+03   -9.42286e+05    5.06552e+03
      Potential    Kinetic En.   Total Energy  Conserved En.    Temperature
   -7.82762e+05    1.37358e+05   -6.45404e+05    3.36523e+07    2.99126e+02
 Pres. DC (bar) Pressure (bar)   Constr. rmsd
   -2.25011e+02    1.05259e+02    0.00000e+00

           Step           Time
      467530000   935060.00000

   Energies (kJ/mol)
        G96Bond       G96Angle    Proper Dih.  Improper Dih.          LJ-14
    2.44010e+03    3.78623e+03    2.73413e+03    1.15580e+03   -2.76077e+02
     Coulomb-14        LJ (SR)  Disper. corr.   Coulomb (SR)   Coul. recip.
    2.82074e+04    1.24838e+05   -7.45776e+03   -9.41182e+05    5.17028e+03
      Potential    Kinetic En.   Total Energy  Conserved En.    Temperature
   -7.80584e+05    1.38222e+05   -6.42361e+05    3.36527e+07    3.01008e+02
 Pres. DC (bar) Pressure (bar)   Constr. rmsd
   -2.20468e+02    9.02332e+00    0.00000e+00

           Step           Time
      467535000   935070.00000

   Energies (kJ/mol)
        G96Bond       G96Angle    Proper Dih.  Improper Dih.          LJ-14
    2.28656e+03    3.87388e+03    2.74559e+03    1.11670e+03   -3.53533e+02
     Coulomb-14        LJ (SR)  Disper. corr.   Coulomb (SR)   Coul. recip.
    2.79106e+04    1.21880e+05   -7.42136e+03   -9.38869e+05    5.28660e+03
      Potential    Kinetic En.   Total Energy  Conserved En.    Temperature
   -7.81544e+05    1.38058e+05   -6.43486e+05    3.36530e+07    3.00649e+02
 Pres. DC (bar) Pressure (bar)   Constr. rmsd
   -2.18324e+02   -3.44333e+02    0.00000e+00

           Step           Time
      467540000   935080.00000

   Energies (kJ/mol)
        G96Bond       G96Angle    Proper Dih.  Improper Dih.          LJ-14
    2.43664e+03    3.66633e+03    2.77318e+03    1.07598e+03   -3.23916e+02
     Coulomb-14        LJ (SR)  Disper. corr.   Coulomb (SR)   Coul. recip.
    2.81329e+04    1.23272e+05   -7.50304e+03   -9.40186e+05    5.23608e+03
      Potential    Kinetic En.   Total Energy  Conserved En.    Temperature
   -7.81420e+05    1.37680e+05   -6.43740e+05    3.36535e+07    2.99826e+02
 Pres. DC (bar) Pressure (bar)   Constr. rmsd
   -2.23150e+02    1.46088e+01    0.00000e+00

           Step           Time
      467545000   935090.00000

   Energies (kJ/mol)
        G96Bond       G96Angle    Proper Dih.  Improper Dih.          LJ-14
    2.37504e+03    3.76514e+03    2.66784e+03    1.11584e+03   -2.24796e+02
     Coulomb-14        LJ (SR)  Disper. corr.   Coulomb (SR)   Coul. recip.
    2.83179e+04    1.24074e+05   -7.45403e+03   -9.39921e+05    5.26722e+03
      Potential    Kinetic En.   Total Energy  Conserved En.    Temperature
   -7.80017e+05    1.38005e+05   -6.42012e+05    3.36537e+07    3.00535e+02
 Pres. DC (bar) Pressure (bar)   Constr. rmsd
   -2.20248e+02    8.03293e+01    0.00000e+00

           Step           Time
      467550000   935100.00000

   Energies (kJ/mol)
        G96Bond       G96Angle    Proper Dih.  Improper Dih.          LJ-14
    2.47062e+03    3.66474e+03    2.69169e+03    1.13077e+03   -2.89929e+02
     Coulomb-14        LJ (SR)  Disper. corr.   Coulomb (SR)   Coul. recip.
    2.83005e+04    1.23131e+05   -7.46327e+03   -9.39644e+05    5.29270e+03
      Potential    Kinetic En.   Total Energy  Conserved En.    Temperature
   -7.80715e+05    1.37970e+05   -6.42745e+05    3.36538e+07    3.00458e+02
 Pres. DC (bar) Pressure (bar)   Constr. rmsd
   -2.20793e+02   -9.74132e+01    0.00000e+00

           Step           Time
      467555000   935110.00000

   Energies (kJ/mol)
        G96Bond       G96Angle    Proper Dih.  Improper Dih.          LJ-14
    2.27267e+03    3.75992e+03    2.69851e+03    1.10454e+03   -1.95362e+02
     Coulomb-14        LJ (SR)  Disper. corr.   Coulomb (SR)   Coul. recip.
    2.82055e+04    1.23219e+05   -7.38851e+03   -9.39660e+05    5.21410e+03
      Potential    Kinetic En.   Total Energy  Conserved En.    Temperature
   -7.80770e+05    1.37888e+05   -6.42882e+05    3.36542e+07    3.00279e+02
 Pres. DC (bar) Pressure (bar)   Constr. rmsd
   -2.16398e+02   -1.25306e+02    0.00000e+00

           Step           Time
      467560000   935120.00000

   Energies (kJ/mol)
        G96Bond       G96Angle    Proper Dih.  Improper Dih.          LJ-14
    2.29564e+03    3.55443e+03    2.74138e+03    1.07920e+03   -2.25411e+02
     Coulomb-14        LJ (SR)  Disper. corr.   Coulomb (SR)   Coul. recip.
    2.84360e+04    1.24753e+05   -7.45226e+03   -9.41901e+05    5.31052e+03
      Potential    Kinetic En.   Total Energy  Conserved En.    Temperature
   -7.81408e+05    1.37605e+05   -6.43803e+05    3.36547e+07    2.99663e+02
 Pres. DC (bar) Pressure (bar)   Constr. rmsd
   -2.20143e+02    7.78850e+01    0.00000e+00

           Step           Time
      467565000   935130.00000

   Energies (kJ/mol)
        G96Bond       G96Angle    Proper Dih.  Improper Dih.          LJ-14
    2.42875e+03    3.79308e+03    2.76727e+03    1.06878e+03   -3.47928e+02
     Coulomb-14        LJ (SR)  Disper. corr.   Coulomb (SR)   Coul. recip.
    2.83296e+04    1.23632e+05   -7.41947e+03   -9.39656e+05    5.37344e+03
      Potential    Kinetic En.   Total Energy  Conserved En.    Temperature
   -7.80030e+05    1.37474e+05   -6.42556e+05    3.36554e+07    2.99378e+02
 Pres. DC (bar) Pressure (bar)   Constr. rmsd
   -2.18213e+02   -1.63399e+02    0.00000e+00

           Step           Time
      467570000   935140.00000

   Energies (kJ/mol)
        G96Bond       G96Angle    Proper Dih.  Improper Dih.          LJ-14
    2.48258e+03    3.83816e+03    2.87836e+03    1.11634e+03   -3.27177e+02
     Coulomb-14        LJ (SR)  Disper. corr.   Coulomb (SR)   Coul. recip.
    2.83925e+04    1.22524e+05   -7.44176e+03   -9.37017e+05    5.25792e+03
      Potential    Kinetic En.   Total Energy  Conserved En.    Temperature
   -7.78296e+05    1.37801e+05   -6.40495e+05    3.36560e+07    3.00090e+02
 Pres. DC (bar) Pressure (bar)   Constr. rmsd
   -2.19524e+02   -1.17710e+02    0.00000e+00

           Step           Time
      467575000   935150.00000

   Energies (kJ/mol)
        G96Bond       G96Angle    Proper Dih.  Improper Dih.          LJ-14
    2.26372e+03    3.84169e+03    2.83827e+03    1.12913e+03   -2.96803e+02
     Coulomb-14        LJ (SR)  Disper. corr.   Coulomb (SR)   Coul. recip.
    2.84989e+04    1.23455e+05   -7.49183e+03   -9.41452e+05    5.31186e+03
      Potential    Kinetic En.   Total Energy  Conserved En.    Temperature
   -7.81902e+05    1.38012e+05   -6.43889e+05    3.36562e+07    3.00550e+02
 Pres. DC (bar) Pressure (bar)   Constr. rmsd
   -2.22484e+02   -5.75207e+01    0.00000e+00

           Step           Time
      467580000   935160.00000

   Energies (kJ/mol)
        G96Bond       G96Angle    Proper Dih.  Improper Dih.          LJ-14
    2.44413e+03    3.73893e+03    2.74350e+03    1.16918e+03   -3.60918e+02
     Coulomb-14        LJ (SR)  Disper. corr.   Coulomb (SR)   Coul. recip.
    2.83050e+04    1.23384e+05   -7.39990e+03   -9.39597e+05    5.29863e+03
      Potential    Kinetic En.   Total Energy  Conserved En.    Temperature
   -7.80275e+05    1.37485e+05   -6.42790e+05    3.36569e+07    2.99401e+02
 Pres. DC (bar) Pressure (bar)   Constr. rmsd
   -2.17064e+02   -2.49604e+02    0.00000e+00

           Step           Time
      467585000   935170.00000

   Energies (kJ/mol)
        G96Bond       G96Angle    Proper Dih.  Improper Dih.          LJ-14
    2.35312e+03    3.63365e+03    2.85108e+03    1.14634e+03   -3.05361e+02
     Coulomb-14        LJ (SR)  Disper. corr.   Coulomb (SR)   Coul. recip.
    2.83802e+04    1.23179e+05   -7.43549e+03   -9.38874e+05    5.29533e+03
      Potential    Kinetic En.   Total Energy  Conserved En.    Temperature
   -7.79775e+05    1.38321e+05   -6.41455e+05    3.36572e+07    3.01221e+02
 Pres. DC (bar) Pressure (bar)   Constr. rmsd
   -2.19155e+02   -1.13106e+02    0.00000e+00

           Step           Time
      467590000   935180.00000

   Energies (kJ/mol)
        G96Bond       G96Angle    Proper Dih.  Improper Dih.          LJ-14
    2.31211e+03    3.79620e+03    2.66346e+03    1.10910e+03   -2.70626e+02
     Coulomb-14        LJ (SR)  Disper. corr.   Coulomb (SR)   Coul. recip.
    2.82834e+04    1.24050e+05   -7.45229e+03   -9.39775e+05    5.25761e+03
      Potential    Kinetic En.   Total Energy  Conserved En.    Temperature
   -7.80025e+05    1.38569e+05   -6.41456e+05    3.36575e+07    3.01762e+02
 Pres. DC (bar) Pressure (bar)   Constr. rmsd
   -2.20145e+02    1.79144e+02    0.00000e+00

           Step           Time
      467595000   935190.00000

   Energies (kJ/mol)
        G96Bond       G96Angle    Proper Dih.  Improper Dih.          LJ-14
    2.33870e+03    3.83279e+03    2.74269e+03    1.16686e+03   -3.48182e+02
     Coulomb-14        LJ (SR)  Disper. corr.   Coulomb (SR)   Coul. recip.
    2.81525e+04    1.21558e+05   -7.47144e+03   -9.37475e+05    5.26202e+03
      Potential    Kinetic En.   Total Energy  Conserved En.    Temperature
   -7.80241e+05    1.38269e+05   -6.41972e+05    3.36576e+07    3.01109e+02
 Pres. DC (bar) Pressure (bar)   Constr. rmsd
   -2.21277e+02   -2.05742e+02    0.00000e+00

           Step           Time
      467600000   935200.00000

   Energies (kJ/mol)
        G96Bond       G96Angle    Proper Dih.  Improper Dih.          LJ-14
    2.38767e+03    3.64653e+03    2.73984e+03    1.01483e+03   -1.99682e+02
     Coulomb-14        LJ (SR)  Disper. corr.   Coulomb (SR)   Coul. recip.
    2.84555e+04    1.23662e+05   -7.45005e+03   -9.40841e+05    5.28368e+03
      Potential    Kinetic En.   Total Energy  Conserved En.    Temperature
   -7.81300e+05    1.36992e+05   -6.44308e+05    3.36578e+07    2.98327e+02
 Pres. DC (bar) Pressure (bar)   Constr. rmsd
   -2.20013e+02   -1.01125e+01    0.00000e+00

           Step           Time
      467605000   935210.00000

   Energies (kJ/mol)
        G96Bond       G96Angle    Proper Dih.  Improper Dih.          LJ-14
    2.35489e+03    3.87338e+03    2.75497e+03    1.11626e+03   -2.61349e+02
     Coulomb-14        LJ (SR)  Disper. corr.   Coulomb (SR)   Coul. recip.
    2.83590e+04    1.23402e+05   -7.46562e+03   -9.38363e+05    5.27552e+03
      Potential    Kinetic En.   Total Energy  Conserved En.    Temperature
   -7.78954e+05    1.38195e+05   -6.40759e+05    3.36580e+07    3.00947e+02
 Pres. DC (bar) Pressure (bar)   Constr. rmsd
   -2.20933e+02    5.04757e+01    0.00000e+00

           Step           Time
      467610000   935220.00000

   Energies (kJ/mol)
        G96Bond       G96Angle    Proper Dih.  Improper Dih.          LJ-14
    2.24893e+03    3.66239e+03    2.69809e+03    1.05029e+03   -2.99494e+02
     Coulomb-14        LJ (SR)  Disper. corr.   Coulomb (SR)   Coul. recip.
    2.83032e+04    1.24538e+05   -7.51111e+03   -9.42570e+05    5.18297e+03
      Potential    Kinetic En.   Total Energy  Conserved En.    Temperature
   -7.82697e+05    1.36540e+05   -6.46158e+05    3.36580e+07    2.97342e+02
 Pres. DC (bar) Pressure (bar)   Constr. rmsd
   -2.23630e+02    3.23993e+01    0.00000e+00

           Step           Time
      467615000   935230.00000

   Energies (kJ/mol)
        G96Bond       G96Angle    Proper Dih.  Improper Dih.          LJ-14
    2.38190e+03    3.80472e+03    2.71383e+03    1.12361e+03   -3.20427e+02
     Coulomb-14        LJ (SR)  Disper. corr.   Coulomb (SR)   Coul. recip.
    2.83989e+04    1.22391e+05   -7.40979e+03   -9.38504e+05    5.32688e+03
      Potential    Kinetic En.   Total Energy  Conserved En.    Temperature
   -7.80093e+05    1.37813e+05   -6.42280e+05    3.36583e+07    3.00116e+02
 Pres. DC (bar) Pressure (bar)   Constr. rmsd
   -2.17644e+02   -1.80476e+02    0.00000e+00

           Step           Time
      467620000   935240.00000

   Energies (kJ/mol)
        G96Bond       G96Angle    Proper Dih.  Improper Dih.          LJ-14
    2.29458e+03    3.72440e+03    2.69267e+03    1.20195e+03   -3.60740e+02
     Coulomb-14        LJ (SR)  Disper. corr.   Coulomb (SR)   Coul. recip.
    2.84825e+04    1.22255e+05   -7.43916e+03   -9.37605e+05    5.25285e+03
      Potential    Kinetic En.   Total Energy  Conserved En.    Temperature
   -7.79501e+05    1.37333e+05   -6.42168e+05    3.36584e+07    2.99070e+02
 Pres. DC (bar) Pressure (bar)   Constr. rmsd
   -2.19371e+02   -1.62601e+02    0.00000e+00

           Step           Time
      467625000   935250.00000

   Energies (kJ/mol)
        G96Bond       G96Angle    Proper Dih.  Improper Dih.          LJ-14
    2.36065e+03    3.79001e+03    2.72046e+03    1.12717e+03   -3.48093e+02
     Coulomb-14        LJ (SR)  Disper. corr.   Coulomb (SR)   Coul. recip.
    2.84796e+04    1.23948e+05   -7.45572e+03   -9.41702e+05    5.36555e+03
      Potential    Kinetic En.   Total Energy  Conserved En.    Temperature
   -7.81714e+05    1.37285e+05   -6.44429e+05    3.36589e+07    2.98967e+02
 Pres. DC (bar) Pressure (bar)   Constr. rmsd
   -2.20348e+02   -1.00321e+02    0.00000e+00

           Step           Time
      467630000   935260.00000

   Energies (kJ/mol)
        G96Bond       G96Angle    Proper Dih.  Improper Dih.          LJ-14
    2.41708e+03    3.65872e+03    2.75980e+03    1.16897e+03   -2.56576e+02
     Coulomb-14        LJ (SR)  Disper. corr.   Coulomb (SR)   Coul. recip.
    2.83876e+04    1.25326e+05   -7.46911e+03   -9.42354e+05    5.26092e+03
      Potential    Kinetic En.   Total Energy  Conserved En.    Temperature
   -7.81101e+05    1.37110e+05   -6.43990e+05    3.36590e+07    2.98586e+02
 Pres. DC (bar) Pressure (bar)   Constr. rmsd
   -2.21138e+02    1.04343e+02    0.00000e+00

           Step           Time
      467635000   935270.00000

   Energies (kJ/mol)
        G96Bond       G96Angle    Proper Dih.  Improper Dih.          LJ-14
    2.24484e+03    3.86730e+03    2.74168e+03    1.12074e+03   -3.13922e+02
     Coulomb-14        LJ (SR)  Disper. corr.   Coulomb (SR)   Coul. recip.
    2.81311e+04    1.25123e+05   -7.44751e+03   -9.42218e+05    5.22222e+03
      Potential    Kinetic En.   Total Energy  Conserved En.    Temperature
   -7.81528e+05    1.37730e+05   -6.43799e+05    3.36594e+07    2.99934e+02
 Pres. DC (bar) Pressure (bar)   Constr. rmsd
   -2.19863e+02    1.50340e+02    0.00000e+00

           Step           Time
      467640000   935280.00000

   Energies (kJ/mol)
        G96Bond       G96Angle    Proper Dih.  Improper Dih.          LJ-14
    2.44871e+03    3.73655e+03    2.76202e+03    1.12839e+03   -2.80287e+02
     Coulomb-14        LJ (SR)  Disper. corr.   Coulomb (SR)   Coul. recip.
    2.86074e+04    1.23892e+05   -7.45407e+03   -9.39806e+05    5.24479e+03
      Potential    Kinetic En.   Total Energy  Conserved En.    Temperature
   -7.79720e+05    1.37640e+05   -6.42080e+05    3.36598e+07    2.99740e+02
 Pres. DC (bar) Pressure (bar)   Constr. rmsd
   -2.20250e+02    1.14183e+02    0.00000e+00

           Step           Time
      467645000   935290.00000

   Energies (kJ/mol)
        G96Bond       G96Angle    Proper Dih.  Improper Dih.          LJ-14
    2.29248e+03    3.61052e+03    2.65428e+03    1.18826e+03   -2.64383e+02
     Coulomb-14        LJ (SR)  Disper. corr.   Coulomb (SR)   Coul. recip.
    2.84250e+04    1.25120e+05   -7.46362e+03   -9.42497e+05    5.22765e+03
      Potential    Kinetic En.   Total Energy  Conserved En.    Temperature
   -7.81707e+05    1.37037e+05   -6.44670e+05    3.36602e+07    2.98425e+02
 Pres. DC (bar) Pressure (bar)   Constr. rmsd
   -2.20814e+02    3.73748e+01    0.00000e+00

           Step           Time
      467650000   935300.00000

   Energies (kJ/mol)
        G96Bond       G96Angle    Proper Dih.  Improper Dih.          LJ-14
    2.26640e+03    3.76004e+03    2.68447e+03    1.10718e+03   -2.97455e+02
     Coulomb-14        LJ (SR)  Disper. corr.   Coulomb (SR)   Coul. recip.
    2.83654e+04    1.24686e+05   -7.46354e+03   -9.41366e+05    5.20125e+03
      Potential    Kinetic En.   Total Energy  Conserved En.    Temperature
   -7.81057e+05    1.38815e+05   -6.42242e+05    3.36604e+07    3.02299e+02
 Pres. DC (bar) Pressure (bar)   Constr. rmsd
   -2.20809e+02    2.37997e+02    0.00000e+00

           Step           Time
      467655000   935310.00000

   Energies (kJ/mol)
        G96Bond       G96Angle    Proper Dih.  Improper Dih.          LJ-14
    2.50971e+03    3.67313e+03    2.73601e+03    1.07947e+03   -2.84709e+02
     Coulomb-14        LJ (SR)  Disper. corr.   Coulomb (SR)   Coul. recip.
    2.83280e+04    1.24121e+05   -7.46564e+03   -9.40736e+05    5.11842e+03
      Potential    Kinetic En.   Total Energy  Conserved En.    Temperature
   -7.80921e+05    1.38896e+05   -6.42025e+05    3.36608e+07    3.02475e+02
 Pres. DC (bar) Pressure (bar)   Constr. rmsd
   -2.20934e+02    1.17023e+02    0.00000e+00

           Step           Time
      467660000   935320.00000

   Energies (kJ/mol)
        G96Bond       G96Angle    Proper Dih.  Improper Dih.          LJ-14
    2.37364e+03    3.69199e+03    2.70431e+03    1.17116e+03   -2.12913e+02
     Coulomb-14        LJ (SR)  Disper. corr.   Coulomb (SR)   Coul. recip.
    2.84070e+04    1.24850e+05   -7.49086e+03   -9.41345e+05    5.22255e+03
      Potential    Kinetic En.   Total Energy  Conserved En.    Temperature
   -7.80628e+05    1.38472e+05   -6.42156e+05    3.36613e+07    3.01552e+02
 Pres. DC (bar) Pressure (bar)   Constr. rmsd
   -2.22427e+02    1.67422e+02    0.00000e+00

           Step           Time
      467665000   935330.00000

   Energies (kJ/mol)
        G96Bond       G96Angle    Proper Dih.  Improper Dih.          LJ-14
    2.46190e+03    3.82097e+03    2.79446e+03    1.09411e+03   -2.48211e+02
     Coulomb-14        LJ (SR)  Disper. corr.   Coulomb (SR)   Coul. recip.
    2.85399e+04    1.19658e+05   -7.41178e+03   -9.34350e+05    5.28571e+03
      Potential    Kinetic En.   Total Energy  Conserved En.    Temperature
   -7.78356e+05    1.38383e+05   -6.39972e+05    3.36616e+07    3.01357e+02
 Pres. DC (bar) Pressure (bar)   Constr. rmsd
   -2.17761e+02   -4.08468e+02    0.00000e+00

           Step           Time
      467670000   935340.00000

   Energies (kJ/mol)
        G96Bond       G96Angle    Proper Dih.  Improper Dih.          LJ-14
    2.36367e+03    3.66197e+03    2.68382e+03    1.16988e+03   -3.13244e+02
     Coulomb-14        LJ (SR)  Disper. corr.   Coulomb (SR)   Coul. recip.
    2.82125e+04    1.22668e+05   -7.42641e+03   -9.40858e+05    5.27095e+03
      Potential    Kinetic En.   Total Energy  Conserved En.    Temperature
   -7.82567e+05    1.37982e+05   -6.44585e+05    3.36621e+07    3.00483e+02
 Pres. DC (bar) Pressure (bar)   Constr. rmsd
   -2.18620e+02   -1.84299e+02    0.00000e+00

           Step           Time
      467675000   935350.00000

   Energies (kJ/mol)
        G96Bond       G96Angle    Proper Dih.  Improper Dih.          LJ-14
    2.35152e+03    3.92089e+03    2.67904e+03    1.05163e+03   -2.73620e+02
     Coulomb-14        LJ (SR)  Disper. corr.   Coulomb (SR)   Coul. recip.
    2.82190e+04    1.23876e+05   -7.46071e+03   -9.39872e+05    5.22373e+03
      Potential    Kinetic En.   Total Energy  Conserved En.    Temperature
   -7.80284e+05    1.37134e+05   -6.43151e+05    3.36625e+07    2.98636e+02
 Pres. DC (bar) Pressure (bar)   Constr. rmsd
   -2.20642e+02    1.00191e+02    0.00000e+00

           Step           Time
      467680000   935360.00000

   Energies (kJ/mol)
        G96Bond       G96Angle    Proper Dih.  Improper Dih.          LJ-14
    2.32791e+03    3.80659e+03    2.68299e+03    1.15012e+03   -3.80071e+02
     Coulomb-14        LJ (SR)  Disper. corr.   Coulomb (SR)   Coul. recip.
    2.81268e+04    1.24205e+05   -7.51546e+03   -9.42418e+05    5.23094e+03
      Potential    Kinetic En.   Total Energy  Conserved En.    Temperature
   -7.82783e+05    1.36811e+05   -6.45972e+05    3.36630e+07    2.97933e+02
 Pres. DC (bar) Pressure (bar)   Constr. rmsd
   -2.23888e+02    3.01508e+01    0.00000e+00

           Step           Time
      467685000   935370.00000

   Energies (kJ/mol)
        G96Bond       G96Angle    Proper Dih.  Improper Dih.          LJ-14
    2.27861e+03    3.65218e+03    2.83767e+03    1.17209e+03   -2.66609e+02
     Coulomb-14        LJ (SR)  Disper. corr.   Coulomb (SR)   Coul. recip.
    2.82772e+04    1.24878e+05   -7.46897e+03   -9.41464e+05    5.34937e+03
      Potential    Kinetic En.   Total Energy  Conserved En.    Temperature
   -7.80754e+05    1.37502e+05   -6.43253e+05    3.36639e+07    2.99438e+02
 Pres. DC (bar) Pressure (bar)   Constr. rmsd
   -2.21130e+02    1.45813e+02    0.00000e+00

           Step           Time
      467690000   935380.00000

   Energies (kJ/mol)
        G96Bond       G96Angle    Proper Dih.  Improper Dih.          LJ-14
    2.49618e+03    3.85607e+03    2.66243e+03    1.06831e+03   -2.80464e+02
     Coulomb-14        LJ (SR)  Disper. corr.   Coulomb (SR)   Coul. recip.
    2.81745e+04    1.24044e+05   -7.46365e+03   -9.39105e+05    5.25075e+03
      Potential    Kinetic En.   Total Energy  Conserved En.    Temperature
   -7.79298e+05    1.38620e+05   -6.40678e+05    3.36641e+07    3.01873e+02
 Pres. DC (bar) Pressure (bar)   Constr. rmsd
   -2.20816e+02    1.47438e+02    0.00000e+00

           Step           Time
      467695000   935390.00000

   Energies (kJ/mol)
        G96Bond       G96Angle    Proper Dih.  Improper Dih.          LJ-14
    2.51607e+03    3.75189e+03    2.68283e+03    1.10176e+03   -3.28716e+02
     Coulomb-14        LJ (SR)  Disper. corr.   Coulomb (SR)   Coul. recip.
    2.80229e+04    1.22939e+05   -7.46848e+03   -9.39559e+05    5.18658e+03
      Potential    Kinetic En.   Total Energy  Conserved En.    Temperature
   -7.81155e+05    1.37988e+05   -6.43167e+05    3.36644e+07    3.00497e+02
 Pres. DC (bar) Pressure (bar)   Constr. rmsd
   -2.21101e+02   -1.24250e+02    0.00000e+00

           Step           Time
      467700000   935400.00000

   Energies (kJ/mol)
        G96Bond       G96Angle    Proper Dih.  Improper Dih.          LJ-14
    2.32908e+03    3.68654e+03    2.68997e+03    1.05788e+03   -3.12705e+02
     Coulomb-14        LJ (SR)  Disper. corr.   Coulomb (SR)   Coul. recip.
    2.81017e+04    1.23516e+05   -7.46896e+03   -9.38870e+05    5.18658e+03
      Potential    Kinetic En.   Total Energy  Conserved En.    Temperature
   -7.80084e+05    1.37897e+05   -6.42188e+05    3.36647e+07    3.00298e+02
 Pres. DC (bar) Pressure (bar)   Constr. rmsd
   -2.21130e+02   -2.76524e+01    0.00000e+00

           Step           Time
      467705000   935410.00000

   Energies (kJ/mol)
        G96Bond       G96Angle    Proper Dih.  Improper Dih.          LJ-14
    2.25794e+03    3.70585e+03    2.75046e+03    1.06411e+03   -2.98967e+02
     Coulomb-14        LJ (SR)  Disper. corr.   Coulomb (SR)   Coul. recip.
    2.82414e+04    1.24910e+05   -7.50171e+03   -9.43406e+05    5.10842e+03
      Potential    Kinetic En.   Total Energy  Conserved En.    Temperature
   -7.83169e+05    1.37775e+05   -6.45394e+05    3.36650e+07    3.00033e+02
 Pres. DC (bar) Pressure (bar)   Constr. rmsd
   -2.23071e+02    1.54098e+02    0.00000e+00

           Step           Time
      467710000   935420.00000

   Energies (kJ/mol)
        G96Bond       G96Angle    Proper Dih.  Improper Dih.          LJ-14
    2.39748e+03    3.85230e+03    2.61596e+03    1.21222e+03   -3.54999e+02
     Coulomb-14        LJ (SR)  Disper. corr.   Coulomb (SR)   Coul. recip.
    2.81593e+04    1.24747e+05   -7.42587e+03   -9.40174e+05    5.24780e+03
      Potential    Kinetic En.   Total Energy  Conserved En.    Temperature
   -7.79722e+05    1.37944e+05   -6.41778e+05    3.36653e+07    3.00402e+02
 Pres. DC (bar) Pressure (bar)   Constr. rmsd
   -2.18589e+02    3.15422e+01    0.00000e+00

           Step           Time
      467715000   935430.00000

   Energies (kJ/mol)
        G96Bond       G96Angle    Proper Dih.  Improper Dih.          LJ-14
    2.39572e+03    3.83294e+03    2.75872e+03    1.09055e+03   -3.14228e+02
     Coulomb-14        LJ (SR)  Disper. corr.   Coulomb (SR)   Coul. recip.
    2.81661e+04    1.24951e+05   -7.48842e+03   -9.42217e+05    5.27684e+03
      Potential    Kinetic En.   Total Energy  Conserved En.    Temperature
   -7.81548e+05    1.37527e+05   -6.44021e+05    3.36656e+07    2.99492e+02
 Pres. DC (bar) Pressure (bar)   Constr. rmsd
   -2.22282e+02    1.94258e+01    0.00000e+00

           Step           Time
      467720000   935440.00000

   Energies (kJ/mol)
        G96Bond       G96Angle    Proper Dih.  Improper Dih.          LJ-14
    2.25805e+03    3.72971e+03    2.80003e+03    1.10911e+03   -2.69368e+02
     Coulomb-14        LJ (SR)  Disper. corr.   Coulomb (SR)   Coul. recip.
    2.81797e+04    1.24721e+05   -7.51841e+03   -9.42669e+05    5.21551e+03
      Potential    Kinetic En.   Total Energy  Conserved En.    Temperature
   -7.82444e+05    1.38473e+05   -6.43971e+05    3.36661e+07    3.01553e+02
 Pres. DC (bar) Pressure (bar)   Constr. rmsd
   -2.24064e+02    2.58539e+02    0.00000e+00

           Step           Time
      467725000   935450.00000

   Energies (kJ/mol)
        G96Bond       G96Angle    Proper Dih.  Improper Dih.          LJ-14
    2.41741e+03    3.64579e+03    2.71976e+03    1.17156e+03   -2.75102e+02
     Coulomb-14        LJ (SR)  Disper. corr.   Coulomb (SR)   Coul. recip.
    2.82402e+04    1.23643e+05   -7.48311e+03   -9.40122e+05    5.14981e+03
      Potential    Kinetic En.   Total Energy  Conserved En.    Temperature
   -7.80894e+05    1.37914e+05   -6.42980e+05    3.36664e+07    3.00335e+02
 Pres. DC (bar) Pressure (bar)   Constr. rmsd
   -2.21967e+02   -3.17166e+01    0.00000e+00

           Step           Time
      467730000   935460.00000

   Energies (kJ/mol)
        G96Bond       G96Angle    Proper Dih.  Improper Dih.          LJ-14
    2.33561e+03    3.63061e+03    2.67378e+03    1.15655e+03   -2.28041e+02
     Coulomb-14        LJ (SR)  Disper. corr.   Coulomb (SR)   Coul. recip.
    2.81611e+04    1.25566e+05   -7.49838e+03   -9.43565e+05    5.16943e+03
      Potential    Kinetic En.   Total Energy  Conserved En.    Temperature
   -7.82598e+05    1.37087e+05   -6.45511e+05    3.36665e+07    2.98535e+02
 Pres. DC (bar) Pressure (bar)   Constr. rmsd
   -2.22873e+02    1.80497e+02    0.00000e+00

           Step           Time
      467735000   935470.00000

   Energies (kJ/mol)
        G96Bond       G96Angle    Proper Dih.  Improper Dih.          LJ-14
    2.30868e+03    3.69663e+03    2.70317e+03    1.10546e+03   -3.46849e+02
     Coulomb-14        LJ (SR)  Disper. corr.   Coulomb (SR)   Coul. recip.
    2.84115e+04    1.23941e+05   -7.45226e+03   -9.41226e+05    5.33966e+03
      Potential    Kinetic En.   Total Energy  Conserved En.    Temperature
   -7.81520e+05    1.38191e+05   -6.43329e+05    3.36668e+07    3.00938e+02
 Pres. DC (bar) Pressure (bar)   Constr. rmsd
   -2.20143e+02   -1.73130e+02    0.00000e+00

           Step           Time
      467740000   935480.00000

   Energies (kJ/mol)
        G96Bond       G96Angle    Proper Dih.  Improper Dih.          LJ-14
    2.31073e+03    3.71653e+03    2.63535e+03    1.14866e+03   -2.66450e+02
     Coulomb-14        LJ (SR)  Disper. corr.   Coulomb (SR)   Coul. recip.
    2.83199e+04    1.23050e+05   -7.46609e+03   -9.39717e+05    5.29584e+03
      Potential    Kinetic En.   Total Energy  Conserved En.    Temperature
   -7.80972e+05    1.37225e+05   -6.43747e+05    3.36671e+07    2.98836e+02
 Pres. DC (bar) Pressure (bar)   Constr. rmsd
   -2.20960e+02   -1.60700e+01    0.00000e+00

           Step           Time
      467745000   935490.00000

   Energies (kJ/mol)
        G96Bond       G96Angle    Proper Dih.  Improper Dih.          LJ-14
    2.14325e+03    3.83500e+03    2.69066e+03    1.03994e+03   -2.50023e+02
     Coulomb-14        LJ (SR)  Disper. corr.   Coulomb (SR)   Coul. recip.
    2.83253e+04    1.24920e+05   -7.48907e+03   -9.42473e+05    5.24017e+03
      Potential    Kinetic En.   Total Energy  Conserved En.    Temperature
   -7.82018e+05    1.38649e+05   -6.43369e+05    3.36677e+07    3.01935e+02
 Pres. DC (bar) Pressure (bar)   Constr. rmsd
   -2.22321e+02    2.24174e+02    0.00000e+00

           Step           Time
      467750000   935500.00000

   Energies (kJ/mol)
        G96Bond       G96Angle    Proper Dih.  Improper Dih.          LJ-14
    2.40421e+03    3.72525e+03    2.73564e+03    1.12659e+03   -2.89350e+02
     Coulomb-14        LJ (SR)  Disper. corr.   Coulomb (SR)   Coul. recip.
    2.82279e+04    1.24347e+05   -7.44390e+03   -9.39757e+05    5.23109e+03
      Potential    Kinetic En.   Total Energy  Conserved En.    Temperature
   -7.79693e+05    1.37665e+05   -6.42028e+05    3.36677e+07    2.99793e+02
 Pres. DC (bar) Pressure (bar)   Constr. rmsd
   -2.19650e+02    1.16411e+02    0.00000e+00

           Step           Time
      467755000   935510.00000

   Energies (kJ/mol)
        G96Bond       G96Angle    Proper Dih.  Improper Dih.          LJ-14
    2.17367e+03    3.81961e+03    2.71334e+03    1.10196e+03   -3.38967e+02
     Coulomb-14        LJ (SR)  Disper. corr.   Coulomb (SR)   Coul. recip.
    2.82524e+04    1.22710e+05   -7.43209e+03   -9.39666e+05    5.26551e+03
      Potential    Kinetic En.   Total Energy  Conserved En.    Temperature
   -7.81401e+05    1.36225e+05   -6.45176e+05    3.36679e+07    2.96657e+02
 Pres. DC (bar) Pressure (bar)   Constr. rmsd
   -2.18955e+02   -1.78044e+02    0.00000e+00

           Step           Time
      467760000   935520.00000

   Energies (kJ/mol)
        G96Bond       G96Angle    Proper Dih.  Improper Dih.          LJ-14
    2.35889e+03    3.69763e+03    2.61384e+03    1.08681e+03   -2.84186e+02
     Coulomb-14        LJ (SR)  Disper. corr.   Coulomb (SR)   Coul. recip.
    2.80956e+04    1.24724e+05   -7.50811e+03   -9.39424e+05    5.20945e+03
      Potential    Kinetic En.   Total Energy  Conserved En.    Temperature
   -7.79430e+05    1.37970e+05   -6.41460e+05    3.36681e+07    3.00457e+02
 Pres. DC (bar) Pressure (bar)   Constr. rmsd
   -2.23451e+02    3.05846e+02    0.00000e+00

           Step           Time
      467765000   935530.00000

   Energies (kJ/mol)
        G96Bond       G96Angle    Proper Dih.  Improper Dih.          LJ-14
    2.36673e+03    3.93051e+03    2.72005e+03    1.02764e+03   -2.74379e+02
     Coulomb-14        LJ (SR)  Disper. corr.   Coulomb (SR)   Coul. recip.
    2.82614e+04    1.22505e+05   -7.43607e+03   -9.38207e+05    5.30897e+03
      Potential    Kinetic En.   Total Energy  Conserved En.    Temperature
   -7.79797e+05    1.37077e+05   -6.42720e+05    3.36685e+07    2.98513e+02
 Pres. DC (bar) Pressure (bar)   Constr. rmsd
   -2.19189e+02   -1.52531e+02    0.00000e+00

           Step           Time
      467770000   935540.00000

   Energies (kJ/mol)
        G96Bond       G96Angle    Proper Dih.  Improper Dih.          LJ-14
    2.31647e+03    3.63422e+03    2.72779e+03    1.11705e+03   -2.82786e+02
     Coulomb-14        LJ (SR)  Disper. corr.   Coulomb (SR)   Coul. recip.
    2.82659e+04    1.23593e+05   -7.47699e+03   -9.39069e+05    5.32385e+03
      Potential    Kinetic En.   Total Energy  Conserved En.    Temperature
   -7.79851e+05    1.37596e+05   -6.42255e+05    3.36687e+07    2.99643e+02
 Pres. DC (bar) Pressure (bar)   Constr. rmsd
   -2.21605e+02    3.25749e+01    0.00000e+00

           Step           Time
      467775000   935550.00000

   Energies (kJ/mol)
        G96Bond       G96Angle    Proper Dih.  Improper Dih.          LJ-14
    2.41608e+03    3.87758e+03    2.69733e+03    1.10131e+03   -3.02599e+02
     Coulomb-14        LJ (SR)  Disper. corr.   Coulomb (SR)   Coul. recip.
    2.80539e+04    1.23564e+05   -7.44637e+03   -9.40396e+05    5.19785e+03
      Potential    Kinetic En.   Total Energy  Conserved En.    Temperature
   -7.81237e+05    1.39143e+05   -6.42094e+05    3.36691e+07    3.03011e+02
 Pres. DC (bar) Pressure (bar)   Constr. rmsd
   -2.19796e+02   -9.37826e+01    0.00000e+00

           Step           Time
      467780000   935560.00000

   Energies (kJ/mol)
        G96Bond       G96Angle    Proper Dih.  Improper Dih.          LJ-14
    2.46225e+03    3.73272e+03    2.75176e+03    1.15382e+03   -3.25669e+02
     Coulomb-14        LJ (SR)  Disper. corr.   Coulomb (SR)   Coul. recip.
    2.81498e+04    1.20954e+05   -7.41673e+03   -9.35186e+05    5.34091e+03
      Potential    Kinetic En.   Total Energy  Conserved En.    Temperature
   -7.78383e+05    1.37048e+05   -6.41335e+05    3.36694e+07    2.98449e+02
 Pres. DC (bar) Pressure (bar)   Constr. rmsd
   -2.18051e+02   -3.53590e+02    0.00000e+00

           Step           Time
      467785000   935570.00000

   Energies (kJ/mol)
        G96Bond       G96Angle    Proper Dih.  Improper Dih.          LJ-14
    2.47034e+03    3.79097e+03    2.73361e+03    1.04362e+03   -2.29137e+02
     Coulomb-14        LJ (SR)  Disper. corr.   Coulomb (SR)   Coul. recip.
    2.82806e+04    1.23614e+05   -7.43917e+03   -9.39645e+05    5.12167e+03
      Potential    Kinetic En.   Total Energy  Conserved En.    Temperature
   -7.80258e+05    1.39212e+05   -6.41046e+05    3.36696e+07    3.03162e+02
 Pres. DC (bar) Pressure (bar)   Constr. rmsd
   -2.19371e+02    1.48407e+02    0.00000e+00

           Step           Time
      467790000   935580.00000

   Energies (kJ/mol)
        G96Bond       G96Angle    Proper Dih.  Improper Dih.          LJ-14
    2.32057e+03    3.77105e+03    2.70145e+03    1.08924e+03   -3.21517e+02
     Coulomb-14        LJ (SR)  Disper. corr.   Coulomb (SR)   Coul. recip.
    2.83430e+04    1.22814e+05   -7.41274e+03   -9.39280e+05    5.33245e+03
      Potential    Kinetic En.   Total Energy  Conserved En.    Temperature
   -7.80642e+05    1.37302e+05   -6.43340e+05    3.36702e+07    2.99003e+02
 Pres. DC (bar) Pressure (bar)   Constr. rmsd
   -2.17817e+02   -1.54253e+02    0.00000e+00

           Step           Time
      467795000   935590.00000

   Energies (kJ/mol)
        G96Bond       G96Angle    Proper Dih.  Improper Dih.          LJ-14
    2.33960e+03    3.66817e+03    2.73922e+03    1.11921e+03   -3.58552e+02
     Coulomb-14        LJ (SR)  Disper. corr.   Coulomb (SR)   Coul. recip.
    2.83636e+04    1.24347e+05   -7.49427e+03   -9.43219e+05    5.16872e+03
      Potential    Kinetic En.   Total Energy  Conserved En.    Temperature
   -7.83327e+05    1.37929e+05   -6.45398e+05    3.36708e+07    3.00368e+02
 Pres. DC (bar) Pressure (bar)   Constr. rmsd
   -2.22629e+02    4.46502e+01    0.00000e+00

           Step           Time
      467800000   935600.00000

   Energies (kJ/mol)
        G96Bond       G96Angle    Proper Dih.  Improper Dih.          LJ-14
    2.38213e+03    3.66700e+03    2.70139e+03    1.06560e+03   -3.44647e+02
     Coulomb-14        LJ (SR)  Disper. corr.   Coulomb (SR)   Coul. recip.
    2.82004e+04    1.23467e+05   -7.46414e+03   -9.39012e+05    5.18669e+03
      Potential    Kinetic En.   Total Energy  Conserved En.    Temperature
   -7.80150e+05    1.37547e+05   -6.42604e+05    3.36710e+07    2.99535e+02
 Pres. DC (bar) Pressure (bar)   Constr. rmsd
   -2.20845e+02   -7.93646e+01    0.00000e+00

           Step           Time
      467805000   935610.00000

   Energies (kJ/mol)
        G96Bond       G96Angle    Proper Dih.  Improper Dih.          LJ-14
    2.28042e+03    3.70900e+03    2.64977e+03    1.05880e+03   -2.65717e+02
     Coulomb-14        LJ (SR)  Disper. corr.   Coulomb (SR)   Coul. recip.
    2.83893e+04    1.23844e+05   -7.45414e+03   -9.40090e+05    5.19146e+03
      Potential    Kinetic En.   Total Energy  Conserved En.    Temperature
   -7.80687e+05    1.38587e+05   -6.42100e+05    3.36712e+07    3.01801e+02
 Pres. DC (bar) Pressure (bar)   Constr. rmsd
   -2.20254e+02    1.79275e+02    0.00000e+00

           Step           Time
      467810000   935620.00000

   Energies (kJ/mol)
        G96Bond       G96Angle    Proper Dih.  Improper Dih.          LJ-14
    2.32341e+03    3.71759e+03    2.81848e+03    1.03212e+03   -3.17482e+02
     Coulomb-14        LJ (SR)  Disper. corr.   Coulomb (SR)   Coul. recip.
    2.82399e+04    1.24170e+05   -7.48347e+03   -9.43024e+05    5.18345e+03
      Potential    Kinetic En.   Total Energy  Conserved En.    Temperature
   -7.83340e+05    1.36837e+05   -6.46504e+05    3.36716e+07    2.97990e+02
 Pres. DC (bar) Pressure (bar)   Constr. rmsd
   -2.21988e+02    2.07283e+01    0.00000e+00

           Step           Time
      467815000   935630.00000

   Energies (kJ/mol)
        G96Bond       G96Angle    Proper Dih.  Improper Dih.          LJ-14
    2.26572e+03    3.73633e+03    2.79916e+03    1.11908e+03   -2.36760e+02
     Coulomb-14        LJ (SR)  Disper. corr.   Coulomb (SR)   Coul. recip.
    2.82481e+04    1.24921e+05   -7.48688e+03   -9.42591e+05    5.31829e+03
      Potential    Kinetic En.   Total Energy  Conserved En.    Temperature
   -7.81907e+05    1.38232e+05   -6.43675e+05    3.36721e+07    3.01028e+02
 Pres. DC (bar) Pressure (bar)   Constr. rmsd
   -2.22191e+02    1.30086e+02    0.00000e+00

           Step           Time
      467820000   935640.00000

   Energies (kJ/mol)
        G96Bond       G96Angle    Proper Dih.  Improper Dih.          LJ-14
    2.37988e+03    3.64370e+03    2.72731e+03    1.14408e+03   -2.68605e+02
     Coulomb-14        LJ (SR)  Disper. corr.   Coulomb (SR)   Coul. recip.
    2.84609e+04    1.24821e+05   -7.45804e+03   -9.42253e+05    5.23044e+03
      Potential    Kinetic En.   Total Energy  Conserved En.    Temperature
   -7.81572e+05    1.38617e+05   -6.42955e+05    3.36724e+07    3.01866e+02
 Pres. DC (bar) Pressure (bar)   Constr. rmsd
   -2.20484e+02    9.94874e+01    0.00000e+00

           Step           Time
      467825000   935650.00000

   Energies (kJ/mol)
        G96Bond       G96Angle    Proper Dih.  Improper Dih.          LJ-14
    2.41007e+03    3.62420e+03    2.61964e+03    1.02415e+03   -2.64437e+02
     Coulomb-14        LJ (SR)  Disper. corr.   Coulomb (SR)   Coul. recip.
    2.85377e+04    1.23366e+05   -7.46984e+03   -9.40931e+05    5.24201e+03
      Potential    Kinetic En.   Total Energy  Conserved En.    Temperature
   -7.81842e+05    1.36377e+05   -6.45466e+05    3.36726e+07    2.96988e+02
 Pres. DC (bar) Pressure (bar)   Constr. rmsd
   -2.21182e+02   -1.04909e+02    0.00000e+00

           Step           Time
      467830000   935660.00000

   Energies (kJ/mol)
        G96Bond       G96Angle    Proper Dih.  Improper Dih.          LJ-14
    2.35056e+03    3.75792e+03    2.79596e+03    1.04845e+03   -2.50005e+02
     Coulomb-14        LJ (SR)  Disper. corr.   Coulomb (SR)   Coul. recip.
    2.83367e+04    1.24167e+05   -7.46808e+03   -9.39913e+05    5.18808e+03
      Potential    Kinetic En.   Total Energy  Conserved En.    Temperature
   -7.79986e+05    1.37249e+05   -6.42737e+05    3.36727e+07    2.98888e+02
 Pres. DC (bar) Pressure (bar)   Constr. rmsd
   -2.21078e+02    1.61252e+02    0.00000e+00

           Step           Time
      467835000   935670.00000

   Energies (kJ/mol)
        G96Bond       G96Angle    Proper Dih.  Improper Dih.          LJ-14
    2.29558e+03    3.75239e+03    2.68149e+03    1.10301e+03   -2.60081e+02
     Coulomb-14        LJ (SR)  Disper. corr.   Coulomb (SR)   Coul. recip.
    2.84010e+04    1.21310e+05   -7.39416e+03   -9.36509e+05    5.31649e+03
      Potential    Kinetic En.   Total Energy  Conserved En.    Temperature
   -7.79303e+05    1.37602e+05   -6.41701e+05    3.36730e+07    2.99656e+02
 Pres. DC (bar) Pressure (bar)   Constr. rmsd
   -2.16728e+02   -3.41281e+02    0.00000e+00

           Step           Time
      467840000   935680.00000

   Energies (kJ/mol)
        G96Bond       G96Angle    Proper Dih.  Improper Dih.          LJ-14
    2.44656e+03    3.75779e+03    2.74381e+03    1.12995e+03   -3.24513e+02
     Coulomb-14        LJ (SR)  Disper. corr.   Coulomb (SR)   Coul. recip.
    2.83973e+04    1.24155e+05   -7.43194e+03   -9.39930e+05    5.24849e+03
      Potential    Kinetic En.   Total Energy  Conserved En.    Temperature
   -7.79808e+05    1.38044e+05   -6.41764e+05    3.36732e+07    3.00619e+02
 Pres. DC (bar) Pressure (bar)   Constr. rmsd
   -2.18946e+02   -6.57496e+01    0.00000e+00

           Step           Time
      467845000   935690.00000

   Energies (kJ/mol)
        G96Bond       G96Angle    Proper Dih.  Improper Dih.          LJ-14
    2.23284e+03    3.79344e+03    2.68013e+03    1.11158e+03   -2.89815e+02
     Coulomb-14        LJ (SR)  Disper. corr.   Coulomb (SR)   Coul. recip.
    2.83499e+04    1.22336e+05   -7.45135e+03   -9.38275e+05    5.28730e+03
      Potential    Kinetic En.   Total Energy  Conserved En.    Temperature
   -7.80225e+05    1.37316e+05   -6.42909e+05    3.36735e+07    2.99034e+02
 Pres. DC (bar) Pressure (bar)   Constr. rmsd
   -2.20089e+02   -1.58543e+02    0.00000e+00

           Step           Time
      467850000   935700.00000

   Energies (kJ/mol)
        G96Bond       G96Angle    Proper Dih.  Improper Dih.          LJ-14
    2.25589e+03    3.48658e+03    2.81846e+03    1.10262e+03   -3.09457e+02
     Coulomb-14        LJ (SR)  Disper. corr.   Coulomb (SR)   Coul. recip.
    2.83725e+04    1.26272e+05   -7.49919e+03   -9.43704e+05    5.17791e+03
      Potential    Kinetic En.   Total Energy  Conserved En.    Temperature
   -7.82027e+05    1.37274e+05   -6.44754e+05    3.36738e+07    2.98941e+02
 Pres. DC (bar) Pressure (bar)   Constr. rmsd
   -2.22921e+02    3.00625e+02    0.00000e+00

           Step           Time
      467855000   935710.00000

   Energies (kJ/mol)
        G96Bond       G96Angle    Proper Dih.  Improper Dih.          LJ-14
    2.37734e+03    3.75125e+03    2.75732e+03    1.09142e+03   -2.49779e+02
     Coulomb-14        LJ (SR)  Disper. corr.   Coulomb (SR)   Coul. recip.
    2.84969e+04    1.22916e+05   -7.47646e+03   -9.39702e+05    5.18722e+03
      Potential    Kinetic En.   Total Energy  Conserved En.    Temperature
   -7.80851e+05    1.37522e+05   -6.43328e+05    3.36740e+07    2.99483e+02
 Pres. DC (bar) Pressure (bar)   Constr. rmsd
   -2.21574e+02   -2.83591e+01    0.00000e+00

Writing checkpoint, step 467858500 at Sun Aug 25 21:01:44 2024


           Step           Time
      467860000   935720.00000

   Energies (kJ/mol)
        G96Bond       G96Angle    Proper Dih.  Improper Dih.          LJ-14
    2.27897e+03    3.79148e+03    2.66506e+03    1.05800e+03   -2.61401e+02
     Coulomb-14        LJ (SR)  Disper. corr.   Coulomb (SR)   Coul. recip.
    2.86105e+04    1.24529e+05   -7.51986e+03   -9.40709e+05    5.24450e+03
      Potential    Kinetic En.   Total Energy  Conserved En.    Temperature
   -7.80313e+05    1.37648e+05   -6.42665e+05    3.36744e+07    2.99757e+02
 Pres. DC (bar) Pressure (bar)   Constr. rmsd
   -2.24150e+02    2.48447e+02    0.00000e+00

           Step           Time
      467865000   935730.00000

   Energies (kJ/mol)
        G96Bond       G96Angle    Proper Dih.  Improper Dih.          LJ-14
    2.38334e+03    3.68241e+03    2.72962e+03    1.06426e+03   -2.57396e+02
     Coulomb-14        LJ (SR)  Disper. corr.   Coulomb (SR)   Coul. recip.
    2.85321e+04    1.24491e+05   -7.49751e+03   -9.41678e+05    5.22532e+03
      Potential    Kinetic En.   Total Energy  Conserved En.    Temperature
   -7.81324e+05    1.37072e+05   -6.44252e+05    3.36747e+07    2.98503e+02
 Pres. DC (bar) Pressure (bar)   Constr. rmsd
   -2.22821e+02    5.79191e+01    0.00000e+00

           Step           Time
      467870000   935740.00000

   Energies (kJ/mol)
        G96Bond       G96Angle    Proper Dih.  Improper Dih.          LJ-14
    2.32753e+03    3.79108e+03    2.68501e+03    1.07969e+03   -3.51792e+02
     Coulomb-14        LJ (SR)  Disper. corr.   Coulomb (SR)   Coul. recip.
    2.84112e+04    1.22242e+05   -7.46042e+03   -9.39097e+05    5.26674e+03
      Potential    Kinetic En.   Total Energy  Conserved En.    Temperature
   -7.81106e+05    1.37345e+05   -6.43761e+05    3.36750e+07    2.99096e+02
 Pres. DC (bar) Pressure (bar)   Constr. rmsd
   -2.20625e+02   -3.21679e+02    0.00000e+00

           Step           Time
      467875000   935750.00000

   Energies (kJ/mol)
        G96Bond       G96Angle    Proper Dih.  Improper Dih.          LJ-14
    2.42551e+03    3.71053e+03    2.74606e+03    1.08713e+03   -3.13962e+02
     Coulomb-14        LJ (SR)  Disper. corr.   Coulomb (SR)   Coul. recip.
    2.83897e+04    1.24770e+05   -7.50542e+03   -9.41609e+05    5.19356e+03
      Potential    Kinetic En.   Total Energy  Conserved En.    Temperature
   -7.81106e+05    1.37187e+05   -6.43918e+05    3.36753e+07    2.98754e+02
 Pres. DC (bar) Pressure (bar)   Constr. rmsd
   -2.23291e+02    1.20092e+02    0.00000e+00

           Step           Time
      467880000   935760.00000

   Energies (kJ/mol)
        G96Bond       G96Angle    Proper Dih.  Improper Dih.          LJ-14
    2.38249e+03    3.71895e+03    2.63874e+03    1.17318e+03   -3.55749e+02
     Coulomb-14        LJ (SR)  Disper. corr.   Coulomb (SR)   Coul. recip.
    2.81764e+04    1.23190e+05   -7.43619e+03   -9.38852e+05    5.27535e+03
      Potential    Kinetic En.   Total Energy  Conserved En.    Temperature
   -7.80089e+05    1.38141e+05   -6.41948e+05    3.36758e+07    3.00829e+02
 Pres. DC (bar) Pressure (bar)   Constr. rmsd
   -2.19196e+02   -1.10761e+02    0.00000e+00

           Step           Time
      467885000   935770.00000

   Energies (kJ/mol)
        G96Bond       G96Angle    Proper Dih.  Improper Dih.          LJ-14
    2.36004e+03    3.65322e+03    2.75617e+03    1.03973e+03   -2.85184e+02
     Coulomb-14        LJ (SR)  Disper. corr.   Coulomb (SR)   Coul. recip.
    2.84077e+04    1.23898e+05   -7.45254e+03   -9.40062e+05    5.22169e+03
      Potential    Kinetic En.   Total Energy  Conserved En.    Temperature
   -7.80463e+05    1.37221e+05   -6.43242e+05    3.36760e+07    2.98826e+02
 Pres. DC (bar) Pressure (bar)   Constr. rmsd
   -2.20160e+02   -2.31328e+01    0.00000e+00

           Step           Time
      467890000   935780.00000

   Energies (kJ/mol)
        G96Bond       G96Angle    Proper Dih.  Improper Dih.          LJ-14
    2.46926e+03    3.81887e+03    2.76240e+03    1.14351e+03   -3.08632e+02
     Coulomb-14        LJ (SR)  Disper. corr.   Coulomb (SR)   Coul. recip.
    2.82388e+04    1.24232e+05   -7.45791e+03   -9.40954e+05    5.33363e+03
      Potential    Kinetic En.   Total Energy  Conserved En.    Temperature
   -7.80722e+05    1.38586e+05   -6.42136e+05    3.36766e+07    3.01800e+02
 Pres. DC (bar) Pressure (bar)   Constr. rmsd
   -2.20477e+02    2.47039e+01    0.00000e+00

           Step           Time
      467895000   935790.00000

   Energies (kJ/mol)
        G96Bond       G96Angle    Proper Dih.  Improper Dih.          LJ-14
    2.50945e+03    3.77229e+03    2.75141e+03    1.09373e+03   -3.01031e+02
     Coulomb-14        LJ (SR)  Disper. corr.   Coulomb (SR)   Coul. recip.
    2.82967e+04    1.23091e+05   -7.44444e+03   -9.37640e+05    5.31103e+03
      Potential    Kinetic En.   Total Energy  Conserved En.    Temperature
   -7.78560e+05    1.38509e+05   -6.40050e+05    3.36768e+07    3.01632e+02
 Pres. DC (bar) Pressure (bar)   Constr. rmsd
   -2.19682e+02   -2.55845e+01    0.00000e+00

           Step           Time
      467900000   935800.00000

   Energies (kJ/mol)
        G96Bond       G96Angle    Proper Dih.  Improper Dih.          LJ-14
    2.48183e+03    3.76120e+03    2.77673e+03    1.06580e+03   -3.78818e+02
     Coulomb-14        LJ (SR)  Disper. corr.   Coulomb (SR)   Coul. recip.
    2.81163e+04    1.25930e+05   -7.46701e+03   -9.42442e+05    5.22145e+03
      Potential    Kinetic En.   Total Energy  Conserved En.    Temperature
   -7.80935e+05    1.36625e+05   -6.44309e+05    3.36770e+07    2.97529e+02
 Pres. DC (bar) Pressure (bar)   Constr. rmsd
   -2.21014e+02    5.82297e+01    0.00000e+00

           Step           Time
      467905000   935810.00000

   Energies (kJ/mol)
        G96Bond       G96Angle    Proper Dih.  Improper Dih.          LJ-14
    2.31561e+03    3.77083e+03    2.75803e+03    1.12910e+03   -2.85063e+02
     Coulomb-14        LJ (SR)  Disper. corr.   Coulomb (SR)   Coul. recip.
    2.82739e+04    1.22774e+05   -7.38789e+03   -9.37927e+05    5.27116e+03
      Potential    Kinetic En.   Total Energy  Conserved En.    Temperature
   -7.79307e+05    1.38151e+05   -6.41156e+05    3.36774e+07    3.00852e+02
 Pres. DC (bar) Pressure (bar)   Constr. rmsd
   -2.16361e+02   -2.04350e+02    0.00000e+00

           Step           Time
      467910000   935820.00000

   Energies (kJ/mol)
        G96Bond       G96Angle    Proper Dih.  Improper Dih.          LJ-14
    2.38076e+03    3.65023e+03    2.67285e+03    1.05441e+03   -2.35912e+02
     Coulomb-14        LJ (SR)  Disper. corr.   Coulomb (SR)   Coul. recip.
    2.82013e+04    1.22972e+05   -7.45445e+03   -9.39673e+05    5.19156e+03
      Potential    Kinetic En.   Total Energy  Conserved En.    Temperature
   -7.81240e+05    1.37418e+05   -6.43822e+05    3.36777e+07    2.99255e+02
 Pres. DC (bar) Pressure (bar)   Constr. rmsd
   -2.20272e+02   -7.46592e+01    0.00000e+00

           Step           Time
      467915000   935830.00000

   Energies (kJ/mol)
        G96Bond       G96Angle    Proper Dih.  Improper Dih.          LJ-14
    2.39944e+03    3.74350e+03    2.77421e+03    1.07406e+03   -2.13031e+02
     Coulomb-14        LJ (SR)  Disper. corr.   Coulomb (SR)   Coul. recip.
    2.83463e+04    1.24015e+05   -7.46788e+03   -9.40205e+05    5.28531e+03
      Potential    Kinetic En.   Total Energy  Conserved En.    Temperature
   -7.80248e+05    1.39078e+05   -6.41170e+05    3.36784e+07    3.02871e+02
 Pres. DC (bar) Pressure (bar)   Constr. rmsd
   -2.21066e+02    1.54982e+02    0.00000e+00

           Step           Time
      467920000   935840.00000

   Energies (kJ/mol)
        G96Bond       G96Angle    Proper Dih.  Improper Dih.          LJ-14
    2.44566e+03    3.72594e+03    2.66660e+03    1.07579e+03   -2.15775e+02
     Coulomb-14        LJ (SR)  Disper. corr.   Coulomb (SR)   Coul. recip.
    2.82482e+04    1.23746e+05   -7.47120e+03   -9.39749e+05    5.23858e+03
      Potential    Kinetic En.   Total Energy  Conserved En.    Temperature
   -7.80289e+05    1.36978e+05   -6.43311e+05    3.36788e+07    2.98298e+02
 Pres. DC (bar) Pressure (bar)   Constr. rmsd
   -2.21262e+02   -6.69236e+00    0.00000e+00

           Step           Time
      467925000   935850.00000

   Energies (kJ/mol)
        G96Bond       G96Angle    Proper Dih.  Improper Dih.          LJ-14
    2.51986e+03    3.83257e+03    2.63927e+03    9.33949e+02   -2.71164e+02
     Coulomb-14        LJ (SR)  Disper. corr.   Coulomb (SR)   Coul. recip.
    2.81555e+04    1.25402e+05   -7.45847e+03   -9.42142e+05    5.23080e+03
      Potential    Kinetic En.   Total Energy  Conserved En.    Temperature
   -7.81158e+05    1.36514e+05   -6.44645e+05    3.36792e+07    2.97286e+02
 Pres. DC (bar) Pressure (bar)   Constr. rmsd
   -2.20510e+02    8.73502e+01    0.00000e+00

           Step           Time
      467930000   935860.00000

   Energies (kJ/mol)
        G96Bond       G96Angle    Proper Dih.  Improper Dih.          LJ-14
    2.33046e+03    3.47705e+03    2.71680e+03    1.08106e+03   -3.53521e+02
     Coulomb-14        LJ (SR)  Disper. corr.   Coulomb (SR)   Coul. recip.
    2.82573e+04    1.23845e+05   -7.47049e+03   -9.41602e+05    5.15412e+03
      Potential    Kinetic En.   Total Energy  Conserved En.    Temperature
   -7.82564e+05    1.37558e+05   -6.45006e+05    3.36793e+07    2.99561e+02
 Pres. DC (bar) Pressure (bar)   Constr. rmsd
   -2.21220e+02   -1.86246e+01    0.00000e+00

           Step           Time
      467935000   935870.00000

   Energies (kJ/mol)
        G96Bond       G96Angle    Proper Dih.  Improper Dih.          LJ-14
    2.50144e+03    3.78798e+03    2.58697e+03    1.09498e+03   -2.66814e+02
     Coulomb-14        LJ (SR)  Disper. corr.   Coulomb (SR)   Coul. recip.
    2.81083e+04    1.21928e+05   -7.42091e+03   -9.36376e+05    5.34833e+03
      Potential    Kinetic En.   Total Energy  Conserved En.    Temperature
   -7.78708e+05    1.37786e+05   -6.40922e+05    3.36799e+07    3.00057e+02
 Pres. DC (bar) Pressure (bar)   Constr. rmsd
   -2.18297e+02   -1.01507e+02    0.00000e+00

           Step           Time
      467940000   935880.00000

   Energies (kJ/mol)
        G96Bond       G96Angle    Proper Dih.  Improper Dih.          LJ-14
    2.24462e+03    3.64577e+03    2.72065e+03    1.07940e+03   -2.49997e+02
     Coulomb-14        LJ (SR)  Disper. corr.   Coulomb (SR)   Coul. recip.
    2.82856e+04    1.23622e+05   -7.44466e+03   -9.39446e+05    5.36450e+03
      Potential    Kinetic En.   Total Energy  Conserved En.    Temperature
   -7.80177e+05    1.37462e+05   -6.42716e+05    3.36801e+07    2.99351e+02
 Pres. DC (bar) Pressure (bar)   Constr. rmsd
   -2.19695e+02   -5.59735e+01    0.00000e+00

           Step           Time
      467945000   935890.00000

   Energies (kJ/mol)
        G96Bond       G96Angle    Proper Dih.  Improper Dih.          LJ-14
    2.26418e+03    3.76802e+03    2.65340e+03    1.05561e+03   -3.26599e+02
     Coulomb-14        LJ (SR)  Disper. corr.   Coulomb (SR)   Coul. recip.
    2.82193e+04    1.23047e+05   -7.43623e+03   -9.39165e+05    5.14247e+03
      Potential    Kinetic En.   Total Energy  Conserved En.    Temperature
   -7.80777e+05    1.38090e+05   -6.42687e+05    3.36803e+07    3.00720e+02
 Pres. DC (bar) Pressure (bar)   Constr. rmsd
   -2.19198e+02   -1.45576e+02    0.00000e+00

           Step           Time
      467950000   935900.00000

   Energies (kJ/mol)
        G96Bond       G96Angle    Proper Dih.  Improper Dih.          LJ-14
    2.33789e+03    3.62542e+03    2.66178e+03    1.10806e+03   -2.67089e+02
     Coulomb-14        LJ (SR)  Disper. corr.   Coulomb (SR)   Coul. recip.
    2.82241e+04    1.26582e+05   -7.48890e+03   -9.43187e+05    5.23374e+03
      Potential    Kinetic En.   Total Energy  Conserved En.    Temperature
   -7.81169e+05    1.37255e+05   -6.43915e+05    3.36809e+07    2.98900e+02
 Pres. DC (bar) Pressure (bar)   Constr. rmsd
   -2.22311e+02    3.34868e+02    0.00000e+00

           Step           Time
      467955000   935910.00000

   Energies (kJ/mol)
        G96Bond       G96Angle    Proper Dih.  Improper Dih.          LJ-14
    2.32390e+03    3.81452e+03    2.64688e+03    1.12589e+03   -3.80582e+02
     Coulomb-14        LJ (SR)  Disper. corr.   Coulomb (SR)   Coul. recip.
    2.81154e+04    1.22452e+05   -7.43238e+03   -9.38739e+05    5.27923e+03
      Potential    Kinetic En.   Total Energy  Conserved En.    Temperature
   -7.80794e+05    1.37001e+05   -6.43793e+05    3.36813e+07    2.98348e+02
 Pres. DC (bar) Pressure (bar)   Constr. rmsd
   -2.18972e+02   -1.89270e+02    0.00000e+00

           Step           Time
      467960000   935920.00000

   Energies (kJ/mol)
        G96Bond       G96Angle    Proper Dih.  Improper Dih.          LJ-14
    2.35181e+03    3.77246e+03    2.73528e+03    1.16647e+03   -3.46296e+02
     Coulomb-14        LJ (SR)  Disper. corr.   Coulomb (SR)   Coul. recip.
    2.81271e+04    1.23292e+05   -7.46119e+03   -9.41055e+05    5.17570e+03
      Potential    Kinetic En.   Total Energy  Conserved En.    Temperature
   -7.82242e+05    1.37041e+05   -6.45200e+05    3.36816e+07    2.98435e+02
 Pres. DC (bar) Pressure (bar)   Constr. rmsd
   -2.20671e+02   -1.71217e+02    0.00000e+00

           Step           Time
      467965000   935930.00000

   Energies (kJ/mol)
        G96Bond       G96Angle    Proper Dih.  Improper Dih.          LJ-14
    2.39860e+03    3.74249e+03    2.76691e+03    1.11724e+03   -3.44346e+02
     Coulomb-14        LJ (SR)  Disper. corr.   Coulomb (SR)   Coul. recip.
    2.81728e+04    1.24016e+05   -7.45502e+03   -9.39663e+05    5.18784e+03
      Potential    Kinetic En.   Total Energy  Conserved En.    Temperature
   -7.80061e+05    1.38413e+05   -6.41648e+05    3.36819e+07    3.01423e+02
 Pres. DC (bar) Pressure (bar)   Constr. rmsd
   -2.20306e+02    7.24328e+00    0.00000e+00

           Step           Time
      467970000   935940.00000

   Energies (kJ/mol)
        G96Bond       G96Angle    Proper Dih.  Improper Dih.          LJ-14
    2.34363e+03    3.67256e+03    2.72348e+03    1.10253e+03   -2.92342e+02
     Coulomb-14        LJ (SR)  Disper. corr.   Coulomb (SR)   Coul. recip.
    2.83340e+04    1.22666e+05   -7.40615e+03   -9.38038e+05    5.33170e+03
      Potential    Kinetic En.   Total Energy  Conserved En.    Temperature
   -7.79563e+05    1.38825e+05   -6.40738e+05    3.36823e+07    3.02319e+02
 Pres. DC (bar) Pressure (bar)   Constr. rmsd
   -2.17430e+02   -1.53242e+02    0.00000e+00

           Step           Time
      467975000   935950.00000

   Energies (kJ/mol)
        G96Bond       G96Angle    Proper Dih.  Improper Dih.          LJ-14
    2.31581e+03    3.56519e+03    2.68314e+03    1.09756e+03   -3.30725e+02
     Coulomb-14        LJ (SR)  Disper. corr.   Coulomb (SR)   Coul. recip.
    2.81486e+04    1.24292e+05   -7.42878e+03   -9.41347e+05    5.34552e+03
      Potential    Kinetic En.   Total Energy  Conserved En.    Temperature
   -7.81658e+05    1.37706e+05   -6.43952e+05    3.36828e+07    2.99884e+02
 Pres. DC (bar) Pressure (bar)   Constr. rmsd
   -2.18760e+02   -1.01935e+02    0.00000e+00

           Step           Time
      467980000   935960.00000

   Energies (kJ/mol)
        G96Bond       G96Angle    Proper Dih.  Improper Dih.          LJ-14
    2.20599e+03    3.72077e+03    2.70020e+03    1.12320e+03   -2.75346e+02
     Coulomb-14        LJ (SR)  Disper. corr.   Coulomb (SR)   Coul. recip.
    2.85176e+04    1.23954e+05   -7.48356e+03   -9.41966e+05    5.11418e+03
      Potential    Kinetic En.   Total Energy  Conserved En.    Temperature
   -7.82389e+05    1.38256e+05   -6.44133e+05    3.36830e+07    3.01080e+02
 Pres. DC (bar) Pressure (bar)   Constr. rmsd
   -2.21994e+02    5.13661e+01    0.00000e+00

           Step           Time
      467985000   935970.00000

   Energies (kJ/mol)
        G96Bond       G96Angle    Proper Dih.  Improper Dih.          LJ-14
    2.28916e+03    3.57124e+03    2.73364e+03    1.00412e+03   -2.71834e+02
     Coulomb-14        LJ (SR)  Disper. corr.   Coulomb (SR)   Coul. recip.
    2.84569e+04    1.24573e+05   -7.50425e+03   -9.42499e+05    5.24503e+03
      Potential    Kinetic En.   Total Energy  Conserved En.    Temperature
   -7.82401e+05    1.37734e+05   -6.44667e+05    3.36835e+07    2.99944e+02
 Pres. DC (bar) Pressure (bar)   Constr. rmsd
   -2.23222e+02    4.74933e+01    0.00000e+00

           Step           Time
      467990000   935980.00000

   Energies (kJ/mol)
        G96Bond       G96Angle    Proper Dih.  Improper Dih.          LJ-14
    2.32252e+03    3.60620e+03    2.73167e+03    1.08993e+03   -2.97979e+02
     Coulomb-14        LJ (SR)  Disper. corr.   Coulomb (SR)   Coul. recip.
    2.84097e+04    1.23558e+05   -7.41959e+03   -9.40226e+05    5.23741e+03
      Potential    Kinetic En.   Total Energy  Conserved En.    Temperature
   -7.80988e+05    1.37230e+05   -6.43758e+05    3.36840e+07    2.98847e+02
 Pres. DC (bar) Pressure (bar)   Constr. rmsd
   -2.18219e+02   -8.32458e+01    0.00000e+00

           Step           Time
      467995000   935990.00000

   Energies (kJ/mol)
        G96Bond       G96Angle    Proper Dih.  Improper Dih.          LJ-14
    2.26760e+03    3.50072e+03    2.80447e+03    1.10598e+03   -2.33159e+02
     Coulomb-14        LJ (SR)  Disper. corr.   Coulomb (SR)   Coul. recip.
    2.84038e+04    1.22690e+05   -7.43013e+03   -9.39076e+05    5.05415e+03
      Potential    Kinetic En.   Total Energy  Conserved En.    Temperature
   -7.80912e+05    1.37418e+05   -6.43494e+05    3.36842e+07    2.99256e+02
 Pres. DC (bar) Pressure (bar)   Constr. rmsd
   -2.18839e+02   -1.22879e+02    0.00000e+00

           Step           Time
      468000000   936000.00000

   Energies (kJ/mol)
        G96Bond       G96Angle    Proper Dih.  Improper Dih.          LJ-14
    2.48024e+03    3.54969e+03    2.73990e+03    1.00944e+03   -3.04080e+02
     Coulomb-14        LJ (SR)  Disper. corr.   Coulomb (SR)   Coul. recip.
    2.84595e+04    1.24686e+05   -7.41872e+03   -9.41599e+05    5.26546e+03
      Potential    Kinetic En.   Total Energy  Conserved En.    Temperature
   -7.81131e+05    1.37071e+05   -6.44060e+05    3.36845e+07    2.98501e+02
 Pres. DC (bar) Pressure (bar)   Constr. rmsd
   -2.18168e+02   -7.90822e+01    0.00000e+00

           Step           Time
      468005000   936010.00000

   Energies (kJ/mol)
        G96Bond       G96Angle    Proper Dih.  Improper Dih.          LJ-14
    2.35832e+03    3.88813e+03    2.79118e+03    1.15200e+03   -2.93526e+02
     Coulomb-14        LJ (SR)  Disper. corr.   Coulomb (SR)   Coul. recip.
    2.83182e+04    1.23167e+05   -7.44255e+03   -9.39939e+05    5.37580e+03
      Potential    Kinetic En.   Total Energy  Conserved En.    Temperature
   -7.80624e+05    1.36644e+05   -6.43980e+05    3.36848e+07    2.97570e+02
 Pres. DC (bar) Pressure (bar)   Constr. rmsd
   -2.19570e+02   -1.39267e+02    0.00000e+00

           Step           Time
      468010000   936020.00000

   Energies (kJ/mol)
        G96Bond       G96Angle    Proper Dih.  Improper Dih.          LJ-14
    2.23261e+03    3.83843e+03    2.69944e+03    1.09751e+03   -2.84337e+02
     Coulomb-14        LJ (SR)  Disper. corr.   Coulomb (SR)   Coul. recip.
    2.82377e+04    1.22721e+05   -7.45586e+03   -9.38988e+05    5.23927e+03
      Potential    Kinetic En.   Total Energy  Conserved En.    Temperature
   -7.80663e+05    1.38193e+05   -6.42469e+05    3.36850e+07    3.00944e+02
 Pres. DC (bar) Pressure (bar)   Constr. rmsd
   -2.20356e+02   -2.53244e+01    0.00000e+00

           Step           Time
      468015000   936030.00000

   Energies (kJ/mol)
        G96Bond       G96Angle    Proper Dih.  Improper Dih.          LJ-14
    2.37657e+03    3.78857e+03    2.80229e+03    1.17775e+03   -3.17994e+02
     Coulomb-14        LJ (SR)  Disper. corr.   Coulomb (SR)   Coul. recip.
    2.81370e+04    1.22396e+05   -7.44815e+03   -9.38210e+05    5.28691e+03
      Potential    Kinetic En.   Total Energy  Conserved En.    Temperature
   -7.80011e+05    1.39116e+05   -6.40896e+05    3.36855e+07    3.02952e+02
 Pres. DC (bar) Pressure (bar)   Constr. rmsd
   -2.19901e+02   -1.77515e+02    0.00000e+00

           Step           Time
      468020000   936040.00000

   Energies (kJ/mol)
        G96Bond       G96Angle    Proper Dih.  Improper Dih.          LJ-14
    2.22168e+03    3.76709e+03    2.70182e+03    1.16089e+03   -2.76426e+02
     Coulomb-14        LJ (SR)  Disper. corr.   Coulomb (SR)   Coul. recip.
    2.83045e+04    1.21224e+05   -7.42788e+03   -9.37431e+05    5.30035e+03
      Potential    Kinetic En.   Total Energy  Conserved En.    Temperature
   -7.80455e+05    1.37906e+05   -6.42550e+05    3.36861e+07    3.00317e+02
 Pres. DC (bar) Pressure (bar)   Constr. rmsd
   -2.18707e+02   -3.18290e+02    0.00000e+00

           Step           Time
      468025000   936050.00000

   Energies (kJ/mol)
        G96Bond       G96Angle    Proper Dih.  Improper Dih.          LJ-14
    2.39455e+03    3.79639e+03    2.73583e+03    1.07325e+03   -2.84955e+02
     Coulomb-14        LJ (SR)  Disper. corr.   Coulomb (SR)   Coul. recip.
    2.83909e+04    1.21650e+05   -7.45414e+03   -9.36744e+05    5.34511e+03
      Potential    Kinetic En.   Total Energy  Conserved En.    Temperature
   -7.79097e+05    1.37650e+05   -6.41447e+05    3.36865e+07    2.99760e+02
 Pres. DC (bar) Pressure (bar)   Constr. rmsd
   -2.20254e+02   -1.68113e+02    0.00000e+00

           Step           Time
      468030000   936060.00000

   Energies (kJ/mol)
        G96Bond       G96Angle    Proper Dih.  Improper Dih.          LJ-14
    2.49670e+03    3.65023e+03    2.73534e+03    1.10134e+03   -3.64769e+02
     Coulomb-14        LJ (SR)  Disper. corr.   Coulomb (SR)   Coul. recip.
    2.83142e+04    1.22799e+05   -7.44773e+03   -9.38086e+05    5.25467e+03
      Potential    Kinetic En.   Total Energy  Conserved En.    Temperature
   -7.79547e+05    1.37356e+05   -6.42191e+05    3.36867e+07    2.99121e+02
 Pres. DC (bar) Pressure (bar)   Constr. rmsd
   -2.19876e+02   -5.68903e+01    0.00000e+00

           Step           Time
      468035000   936070.00000

   Energies (kJ/mol)
        G96Bond       G96Angle    Proper Dih.  Improper Dih.          LJ-14
    2.37279e+03    3.70922e+03    2.74420e+03    1.17230e+03   -3.30228e+02
     Coulomb-14        LJ (SR)  Disper. corr.   Coulomb (SR)   Coul. recip.
    2.82946e+04    1.24790e+05   -7.43768e+03   -9.41988e+05    5.29597e+03
      Potential    Kinetic En.   Total Energy  Conserved En.    Temperature
   -7.81378e+05    1.37014e+05   -6.44364e+05    3.36873e+07    2.98375e+02
 Pres. DC (bar) Pressure (bar)   Constr. rmsd
   -2.19283e+02   -3.94998e+01    0.00000e+00

           Step           Time
      468040000   936080.00000

   Energies (kJ/mol)
        G96Bond       G96Angle    Proper Dih.  Improper Dih.          LJ-14
    2.32161e+03    3.79467e+03    2.79836e+03    1.07071e+03   -2.99656e+02
     Coulomb-14        LJ (SR)  Disper. corr.   Coulomb (SR)   Coul. recip.
    2.83825e+04    1.21340e+05   -7.39639e+03   -9.36698e+05    5.30858e+03
      Potential    Kinetic En.   Total Energy  Conserved En.    Temperature
   -7.79378e+05    1.37694e+05   -6.41684e+05    3.36875e+07    2.99857e+02
 Pres. DC (bar) Pressure (bar)   Constr. rmsd
   -2.16859e+02   -2.92469e+02    0.00000e+00

           Step           Time
      468045000   936090.00000

   Energies (kJ/mol)
        G96Bond       G96Angle    Proper Dih.  Improper Dih.          LJ-14
    2.40495e+03    3.73680e+03    2.74564e+03    1.11321e+03   -2.85540e+02
     Coulomb-14        LJ (SR)  Disper. corr.   Coulomb (SR)   Coul. recip.
    2.81973e+04    1.24668e+05   -7.48958e+03   -9.40550e+05    5.36218e+03
      Potential    Kinetic En.   Total Energy  Conserved En.    Temperature
   -7.80098e+05    1.36025e+05   -6.44073e+05    3.36879e+07    2.96221e+02
 Pres. DC (bar) Pressure (bar)   Constr. rmsd
   -2.22351e+02    6.96168e+01    0.00000e+00

           Step           Time
      468050000   936100.00000

   Energies (kJ/mol)
        G96Bond       G96Angle    Proper Dih.  Improper Dih.          LJ-14
    2.37375e+03    3.45002e+03    2.74528e+03    1.03985e+03   -2.88523e+02
     Coulomb-14        LJ (SR)  Disper. corr.   Coulomb (SR)   Coul. recip.
    2.84040e+04    1.26292e+05   -7.48983e+03   -9.44678e+05    5.19383e+03
      Potential    Kinetic En.   Total Energy  Conserved En.    Temperature
   -7.82958e+05    1.38444e+05   -6.44514e+05    3.36881e+07    3.01490e+02
 Pres. DC (bar) Pressure (bar)   Constr. rmsd
   -2.22366e+02    3.16088e+02    0.00000e+00

           Step           Time
      468055000   936110.00000

   Energies (kJ/mol)
        G96Bond       G96Angle    Proper Dih.  Improper Dih.          LJ-14
    2.36843e+03    3.67168e+03    2.75970e+03    1.10087e+03   -3.16272e+02
     Coulomb-14        LJ (SR)  Disper. corr.   Coulomb (SR)   Coul. recip.
    2.82658e+04    1.25176e+05   -7.46630e+03   -9.43736e+05    5.22944e+03
      Potential    Kinetic En.   Total Energy  Conserved En.    Temperature
   -7.82947e+05    1.37391e+05   -6.45555e+05    3.36885e+07    2.99198e+02
 Pres. DC (bar) Pressure (bar)   Constr. rmsd
   -2.20973e+02    1.30207e+01    0.00000e+00

           Step           Time
      468060000   936120.00000

   Energies (kJ/mol)
        G96Bond       G96Angle    Proper Dih.  Improper Dih.          LJ-14
    2.47868e+03    3.78133e+03    2.84071e+03    1.05063e+03   -3.37793e+02
     Coulomb-14        LJ (SR)  Disper. corr.   Coulomb (SR)   Coul. recip.
    2.81727e+04    1.21502e+05   -7.41470e+03   -9.36175e+05    5.34744e+03
      Potential    Kinetic En.   Total Energy  Conserved En.    Temperature
   -7.78754e+05    1.38774e+05   -6.39980e+05    3.36892e+07    3.02209e+02
 Pres. DC (bar) Pressure (bar)   Constr. rmsd
   -2.17932e+02   -2.57887e+02    0.00000e+00

           Step           Time
      468065000   936130.00000

   Energies (kJ/mol)
        G96Bond       G96Angle    Proper Dih.  Improper Dih.          LJ-14
    2.47288e+03    3.66118e+03    2.70332e+03    1.02577e+03   -2.83725e+02
     Coulomb-14        LJ (SR)  Disper. corr.   Coulomb (SR)   Coul. recip.
    2.83855e+04    1.23967e+05   -7.40842e+03   -9.39841e+05    5.33737e+03
      Potential    Kinetic En.   Total Energy  Conserved En.    Temperature
   -7.79980e+05    1.38044e+05   -6.41937e+05    3.36895e+07    3.00618e+02
 Pres. DC (bar) Pressure (bar)   Constr. rmsd
   -2.17564e+02   -1.51254e+02    0.00000e+00

           Step           Time
      468070000   936140.00000

   Energies (kJ/mol)
        G96Bond       G96Angle    Proper Dih.  Improper Dih.          LJ-14
    2.25134e+03    3.88249e+03    2.80070e+03    1.17963e+03   -3.19549e+02
     Coulomb-14        LJ (SR)  Disper. corr.   Coulomb (SR)   Coul. recip.
    2.82675e+04    1.23964e+05   -7.47916e+03   -9.39782e+05    5.20706e+03
      Potential    Kinetic En.   Total Energy  Conserved En.    Temperature
   -7.80027e+05    1.37815e+05   -6.42212e+05    3.36901e+07    3.00121e+02
 Pres. DC (bar) Pressure (bar)   Constr. rmsd
   -2.21733e+02    1.51579e+02    0.00000e+00

           Step           Time
      468075000   936150.00000

   Energies (kJ/mol)
        G96Bond       G96Angle    Proper Dih.  Improper Dih.          LJ-14
    2.45695e+03    3.61094e+03    2.75593e+03    1.10480e+03   -3.08598e+02
     Coulomb-14        LJ (SR)  Disper. corr.   Coulomb (SR)   Coul. recip.
    2.84334e+04    1.25800e+05   -7.50524e+03   -9.42686e+05    5.22292e+03
      Potential    Kinetic En.   Total Energy  Conserved En.    Temperature
   -7.81115e+05    1.37815e+05   -6.43300e+05    3.36905e+07    3.00120e+02
 Pres. DC (bar) Pressure (bar)   Constr. rmsd
   -2.23280e+02    2.62683e+02    0.00000e+00

           Step           Time
      468080000   936160.00000

   Energies (kJ/mol)
        G96Bond       G96Angle    Proper Dih.  Improper Dih.          LJ-14
    2.41230e+03    3.70288e+03    2.73922e+03    1.02666e+03   -3.08636e+02
     Coulomb-14        LJ (SR)  Disper. corr.   Coulomb (SR)   Coul. recip.
    2.82940e+04    1.25396e+05   -7.46447e+03   -9.42445e+05    5.26816e+03
      Potential    Kinetic En.   Total Energy  Conserved En.    Temperature
   -7.81379e+05    1.37275e+05   -6.44104e+05    3.36908e+07    2.98943e+02
 Pres. DC (bar) Pressure (bar)   Constr. rmsd
   -2.20864e+02    9.04729e+01    0.00000e+00

           Step           Time
      468085000   936170.00000

   Energies (kJ/mol)
        G96Bond       G96Angle    Proper Dih.  Improper Dih.          LJ-14
    2.43087e+03    3.82199e+03    2.63888e+03    1.07377e+03   -3.54951e+02
     Coulomb-14        LJ (SR)  Disper. corr.   Coulomb (SR)   Coul. recip.
    2.82251e+04    1.23752e+05   -7.48752e+03   -9.41030e+05    5.26054e+03
      Potential    Kinetic En.   Total Energy  Conserved En.    Temperature
   -7.81669e+05    1.37369e+05   -6.44301e+05    3.36912e+07    2.99148e+02
 Pres. DC (bar) Pressure (bar)   Constr. rmsd
   -2.22229e+02    2.42686e+01    0.00000e+00

           Step           Time
      468090000   936180.00000

   Energies (kJ/mol)
        G96Bond       G96Angle    Proper Dih.  Improper Dih.          LJ-14
    2.44855e+03    3.61571e+03    2.68831e+03    1.03303e+03   -2.18203e+02
     Coulomb-14        LJ (SR)  Disper. corr.   Coulomb (SR)   Coul. recip.
    2.84217e+04    1.25012e+05   -7.45698e+03   -9.41308e+05    5.20317e+03
      Potential    Kinetic En.   Total Energy  Conserved En.    Temperature
   -7.80560e+05    1.37086e+05   -6.43474e+05    3.36914e+07    2.98532e+02
 Pres. DC (bar) Pressure (bar)   Constr. rmsd
   -2.20422e+02    1.48257e+02    0.00000e+00

           Step           Time
      468095000   936190.00000

   Energies (kJ/mol)
        G96Bond       G96Angle    Proper Dih.  Improper Dih.          LJ-14
    2.52914e+03    3.74383e+03    2.71600e+03    1.16149e+03   -2.94088e+02
     Coulomb-14        LJ (SR)  Disper. corr.   Coulomb (SR)   Coul. recip.
    2.83984e+04    1.23874e+05   -7.42997e+03   -9.38601e+05    5.26167e+03
      Potential    Kinetic En.   Total Energy  Conserved En.    Temperature
   -7.78640e+05    1.38997e+05   -6.39643e+05    3.36917e+07    3.02695e+02
 Pres. DC (bar) Pressure (bar)   Constr. rmsd
   -2.18830e+02   -4.62821e+01    0.00000e+00

           Step           Time
      468100000   936200.00000

   Energies (kJ/mol)
        G96Bond       G96Angle    Proper Dih.  Improper Dih.          LJ-14
    2.30627e+03    3.69017e+03    2.67199e+03    1.08522e+03   -2.75447e+02
     Coulomb-14        LJ (SR)  Disper. corr.   Coulomb (SR)   Coul. recip.
    2.83253e+04    1.23634e+05   -7.48198e+03   -9.40314e+05    5.19940e+03
      Potential    Kinetic En.   Total Energy  Conserved En.    Temperature
   -7.81159e+05    1.36761e+05   -6.44398e+05    3.36918e+07    2.97825e+02
 Pres. DC (bar) Pressure (bar)   Constr. rmsd
   -2.21900e+02   -1.97963e+01    0.00000e+00

           Step           Time
      468105000   936210.00000

   Energies (kJ/mol)
        G96Bond       G96Angle    Proper Dih.  Improper Dih.          LJ-14
    2.38785e+03    3.50105e+03    2.78668e+03    1.13233e+03   -2.79236e+02
     Coulomb-14        LJ (SR)  Disper. corr.   Coulomb (SR)   Coul. recip.
    2.84383e+04    1.24186e+05   -7.44212e+03   -9.41104e+05    5.33698e+03
      Potential    Kinetic En.   Total Energy  Conserved En.    Temperature
   -7.81057e+05    1.37216e+05   -6.43841e+05    3.36929e+07    2.98816e+02
 Pres. DC (bar) Pressure (bar)   Constr. rmsd
   -2.19545e+02    5.87227e+01    0.00000e+00

           Step           Time
      468110000   936220.00000

   Energies (kJ/mol)
        G96Bond       G96Angle    Proper Dih.  Improper Dih.          LJ-14
    2.50600e+03    3.66079e+03    2.62627e+03    1.15799e+03   -2.69911e+02
     Coulomb-14        LJ (SR)  Disper. corr.   Coulomb (SR)   Coul. recip.
    2.83727e+04    1.22363e+05   -7.40413e+03   -9.37695e+05    5.31558e+03
      Potential    Kinetic En.   Total Energy  Conserved En.    Temperature
   -7.79367e+05    1.37660e+05   -6.41708e+05    3.36936e+07    2.99782e+02
 Pres. DC (bar) Pressure (bar)   Constr. rmsd
   -2.17313e+02   -2.57417e+02    0.00000e+00

           Step           Time
      468115000   936230.00000

   Energies (kJ/mol)
        G96Bond       G96Angle    Proper Dih.  Improper Dih.          LJ-14
    2.40381e+03    3.74662e+03    2.78315e+03    1.07827e+03   -3.57494e+02
     Coulomb-14        LJ (SR)  Disper. corr.   Coulomb (SR)   Coul. recip.
    2.82867e+04    1.21611e+05   -7.40015e+03   -9.37155e+05    5.32619e+03
      Potential    Kinetic En.   Total Energy  Conserved En.    Temperature
   -7.79677e+05    1.37276e+05   -6.42402e+05    3.36941e+07    2.98945e+02
 Pres. DC (bar) Pressure (bar)   Constr. rmsd
   -2.17079e+02   -3.69677e+02    0.00000e+00

           Step           Time
      468120000   936240.00000

   Energies (kJ/mol)
        G96Bond       G96Angle    Proper Dih.  Improper Dih.          LJ-14
    2.43924e+03    3.74689e+03    2.76223e+03    1.13347e+03   -3.47883e+02
     Coulomb-14        LJ (SR)  Disper. corr.   Coulomb (SR)   Coul. recip.
    2.83226e+04    1.22394e+05   -7.41844e+03   -9.37589e+05    5.34442e+03
      Potential    Kinetic En.   Total Energy  Conserved En.    Temperature
   -7.79212e+05    1.37961e+05   -6.41252e+05    3.36950e+07    3.00437e+02
 Pres. DC (bar) Pressure (bar)   Constr. rmsd
   -2.18152e+02   -1.66728e+02    0.00000e+00

           Step           Time
      468125000   936250.00000

   Energies (kJ/mol)
        G96Bond       G96Angle    Proper Dih.  Improper Dih.          LJ-14
    2.24762e+03    3.51514e+03    2.67798e+03    1.09140e+03   -2.72060e+02
     Coulomb-14        LJ (SR)  Disper. corr.   Coulomb (SR)   Coul. recip.
    2.83000e+04    1.23207e+05   -7.47267e+03   -9.40523e+05    5.31461e+03
      Potential    Kinetic En.   Total Energy  Conserved En.    Temperature
   -7.81914e+05    1.37565e+05   -6.44349e+05    3.36955e+07    2.99576e+02
 Pres. DC (bar) Pressure (bar)   Constr. rmsd
   -2.21349e+02   -4.43977e+01    0.00000e+00

           Step           Time
      468130000   936260.00000

   Energies (kJ/mol)
        G96Bond       G96Angle    Proper Dih.  Improper Dih.          LJ-14
    2.28367e+03    3.72867e+03    2.70996e+03    1.13731e+03   -2.80997e+02
     Coulomb-14        LJ (SR)  Disper. corr.   Coulomb (SR)   Coul. recip.
    2.82034e+04    1.24319e+05   -7.44229e+03   -9.40929e+05    5.34624e+03
      Potential    Kinetic En.   Total Energy  Conserved En.    Temperature
   -7.80924e+05    1.36028e+05   -6.44896e+05    3.36957e+07    2.96229e+02
 Pres. DC (bar) Pressure (bar)   Constr. rmsd
   -2.19555e+02    2.11558e+01    0.00000e+00

           Step           Time
      468135000   936270.00000

   Energies (kJ/mol)
        G96Bond       G96Angle    Proper Dih.  Improper Dih.          LJ-14
    2.47046e+03    3.67845e+03    2.71197e+03    1.17664e+03   -2.92414e+02
     Coulomb-14        LJ (SR)  Disper. corr.   Coulomb (SR)   Coul. recip.
    2.82105e+04    1.22806e+05   -7.43970e+03   -9.38872e+05    5.22460e+03
      Potential    Kinetic En.   Total Energy  Conserved En.    Temperature
   -7.80325e+05    1.38042e+05   -6.42284e+05    3.36963e+07    3.00614e+02
 Pres. DC (bar) Pressure (bar)   Constr. rmsd
   -2.19403e+02   -1.40922e+02    0.00000e+00

           Step           Time
      468140000   936280.00000

   Energies (kJ/mol)
        G96Bond       G96Angle    Proper Dih.  Improper Dih.          LJ-14
    2.28703e+03    3.69282e+03    2.73049e+03    1.10673e+03   -3.30649e+02
     Coulomb-14        LJ (SR)  Disper. corr.   Coulomb (SR)   Coul. recip.
    2.82300e+04    1.26651e+05   -7.46527e+03   -9.44179e+05    5.20202e+03
      Potential    Kinetic En.   Total Energy  Conserved En.    Temperature
   -7.82074e+05    1.38009e+05   -6.44065e+05    3.36967e+07    3.00543e+02
 Pres. DC (bar) Pressure (bar)   Constr. rmsd
   -2.20911e+02    2.29408e+02    0.00000e+00

           Step           Time
      468145000   936290.00000

   Energies (kJ/mol)
        G96Bond       G96Angle    Proper Dih.  Improper Dih.          LJ-14
    2.47792e+03    3.86763e+03    2.58088e+03    1.08675e+03   -2.87275e+02
     Coulomb-14        LJ (SR)  Disper. corr.   Coulomb (SR)   Coul. recip.
    2.82181e+04    1.24476e+05   -7.46457e+03   -9.40733e+05    5.14952e+03
      Potential    Kinetic En.   Total Energy  Conserved En.    Temperature
   -7.80628e+05    1.38128e+05   -6.42500e+05    3.36970e+07    3.00802e+02
 Pres. DC (bar) Pressure (bar)   Constr. rmsd
   -2.20870e+02    4.96368e+01    0.00000e+00

           Step           Time
      468150000   936300.00000

   Energies (kJ/mol)
        G96Bond       G96Angle    Proper Dih.  Improper Dih.          LJ-14
    2.47885e+03    3.75316e+03    2.74070e+03    1.14926e+03   -2.74592e+02
     Coulomb-14        LJ (SR)  Disper. corr.   Coulomb (SR)   Coul. recip.
    2.80549e+04    1.24496e+05   -7.51739e+03   -9.40245e+05    5.25563e+03
      Potential    Kinetic En.   Total Energy  Conserved En.    Temperature
   -7.80108e+05    1.37596e+05   -6.42512e+05    3.36973e+07    2.99643e+02
 Pres. DC (bar) Pressure (bar)   Constr. rmsd
   -2.24003e+02    2.86751e+02    0.00000e+00

           Step           Time
      468155000   936310.00000

   Energies (kJ/mol)
        G96Bond       G96Angle    Proper Dih.  Improper Dih.          LJ-14
    2.36292e+03    3.69018e+03    2.73735e+03    1.12860e+03   -3.04444e+02
     Coulomb-14        LJ (SR)  Disper. corr.   Coulomb (SR)   Coul. recip.
    2.81461e+04    1.25481e+05   -7.50897e+03   -9.42634e+05    5.16333e+03
      Potential    Kinetic En.   Total Energy  Conserved En.    Temperature
   -7.81738e+05    1.38292e+05   -6.43446e+05    3.36975e+07    3.01158e+02
 Pres. DC (bar) Pressure (bar)   Constr. rmsd
   -2.23502e+02    2.25607e+02    0.00000e+00

           Step           Time
      468160000   936320.00000

   Energies (kJ/mol)
        G96Bond       G96Angle    Proper Dih.  Improper Dih.          LJ-14
    2.37105e+03    3.65860e+03    2.73151e+03    1.10574e+03   -3.28032e+02
     Coulomb-14        LJ (SR)  Disper. corr.   Coulomb (SR)   Coul. recip.
    2.83282e+04    1.23697e+05   -7.46302e+03   -9.40433e+05    5.22436e+03
      Potential    Kinetic En.   Total Energy  Conserved En.    Temperature
   -7.81108e+05    1.37638e+05   -6.43470e+05    3.36981e+07    2.99734e+02
 Pres. DC (bar) Pressure (bar)   Constr. rmsd
   -2.20779e+02   -2.49668e+00    0.00000e+00

           Step           Time
      468165000   936330.00000

   Energies (kJ/mol)
        G96Bond       G96Angle    Proper Dih.  Improper Dih.          LJ-14
    2.34738e+03    3.77586e+03    2.72554e+03    1.04096e+03   -3.57178e+02
     Coulomb-14        LJ (SR)  Disper. corr.   Coulomb (SR)   Coul. recip.
    2.82534e+04    1.23360e+05   -7.42387e+03   -9.37913e+05    5.22754e+03
      Potential    Kinetic En.   Total Energy  Conserved En.    Temperature
   -7.78963e+05    1.37139e+05   -6.41824e+05    3.36986e+07    2.98648e+02
 Pres. DC (bar) Pressure (bar)   Constr. rmsd
   -2.18471e+02   -5.62929e+01    0.00000e+00

           Step           Time
      468170000   936340.00000

   Energies (kJ/mol)
        G96Bond       G96Angle    Proper Dih.  Improper Dih.          LJ-14
    2.37787e+03    3.75758e+03    2.67432e+03    1.07738e+03   -3.92989e+02
     Coulomb-14        LJ (SR)  Disper. corr.   Coulomb (SR)   Coul. recip.
    2.83208e+04    1.25186e+05   -7.48234e+03   -9.43292e+05    5.29177e+03
      Potential    Kinetic En.   Total Energy  Conserved En.    Temperature
   -7.82482e+05    1.38592e+05   -6.43890e+05    3.36989e+07    3.01811e+02
 Pres. DC (bar) Pressure (bar)   Constr. rmsd
   -2.21922e+02    1.17772e+02    0.00000e+00

           Step           Time
      468175000   936350.00000

   Energies (kJ/mol)
        G96Bond       G96Angle    Proper Dih.  Improper Dih.          LJ-14
    2.33701e+03    3.79543e+03    2.62407e+03    1.14968e+03   -3.18919e+02
     Coulomb-14        LJ (SR)  Disper. corr.   Coulomb (SR)   Coul. recip.
    2.83142e+04    1.24092e+05   -7.45212e+03   -9.40178e+05    5.29211e+03
      Potential    Kinetic En.   Total Energy  Conserved En.    Temperature
   -7.80345e+05    1.37293e+05   -6.43052e+05    3.36992e+07    2.98984e+02
 Pres. DC (bar) Pressure (bar)   Constr. rmsd
   -2.20135e+02    1.37632e+01    0.00000e+00

           Step           Time
      468180000   936360.00000

   Energies (kJ/mol)
        G96Bond       G96Angle    Proper Dih.  Improper Dih.          LJ-14
    2.31305e+03    3.64034e+03    2.79941e+03    1.06355e+03   -3.60102e+02
     Coulomb-14        LJ (SR)  Disper. corr.   Coulomb (SR)   Coul. recip.
    2.83880e+04    1.23612e+05   -7.46371e+03   -9.40441e+05    5.33332e+03
      Potential    Kinetic En.   Total Energy  Conserved En.    Temperature
   -7.81115e+05    1.37421e+05   -6.43694e+05    3.36996e+07    2.99263e+02
 Pres. DC (bar) Pressure (bar)   Constr. rmsd
   -2.20819e+02    1.84421e+01    0.00000e+00

           Step           Time
      468185000   936370.00000

   Energies (kJ/mol)
        G96Bond       G96Angle    Proper Dih.  Improper Dih.          LJ-14
    2.32976e+03    3.79174e+03    2.75179e+03    1.09326e+03   -2.22723e+02
     Coulomb-14        LJ (SR)  Disper. corr.   Coulomb (SR)   Coul. recip.
    2.84925e+04    1.23309e+05   -7.44776e+03   -9.39016e+05    5.16328e+03
      Potential    Kinetic En.   Total Energy  Conserved En.    Temperature
   -7.79756e+05    1.38080e+05   -6.41675e+05    3.37000e+07    3.00698e+02
 Pres. DC (bar) Pressure (bar)   Constr. rmsd
   -2.19878e+02    5.87864e+01    0.00000e+00

           Step           Time
      468190000   936380.00000

   Energies (kJ/mol)
        G96Bond       G96Angle    Proper Dih.  Improper Dih.          LJ-14
    2.28933e+03    3.60392e+03    2.77328e+03    1.03641e+03   -2.72937e+02
     Coulomb-14        LJ (SR)  Disper. corr.   Coulomb (SR)   Coul. recip.
    2.83026e+04    1.23469e+05   -7.41241e+03   -9.40023e+05    5.26149e+03
      Potential    Kinetic En.   Total Energy  Conserved En.    Temperature
   -7.80972e+05    1.37404e+05   -6.43568e+05    3.37002e+07    2.99225e+02
 Pres. DC (bar) Pressure (bar)   Constr. rmsd
   -2.17798e+02   -1.77319e+02    0.00000e+00

           Step           Time
      468195000   936390.00000

   Energies (kJ/mol)
        G96Bond       G96Angle    Proper Dih.  Improper Dih.          LJ-14
    2.48366e+03    3.67628e+03    2.75509e+03    1.08086e+03   -2.39023e+02
     Coulomb-14        LJ (SR)  Disper. corr.   Coulomb (SR)   Coul. recip.
    2.85518e+04    1.22589e+05   -7.47190e+03   -9.40148e+05    5.25343e+03
      Potential    Kinetic En.   Total Energy  Conserved En.    Temperature
   -7.81469e+05    1.37313e+05   -6.44156e+05    3.37004e+07    2.99026e+02
 Pres. DC (bar) Pressure (bar)   Constr. rmsd
   -2.21304e+02   -1.80657e+02    0.00000e+00

           Step           Time
      468200000   936400.00000

   Energies (kJ/mol)
        G96Bond       G96Angle    Proper Dih.  Improper Dih.          LJ-14
    2.32742e+03    3.64893e+03    2.75037e+03    1.17175e+03   -2.89624e+02
     Coulomb-14        LJ (SR)  Disper. corr.   Coulomb (SR)   Coul. recip.
    2.84601e+04    1.24088e+05   -7.46120e+03   -9.41645e+05    5.15269e+03
      Potential    Kinetic En.   Total Energy  Conserved En.    Temperature
   -7.81796e+05    1.37322e+05   -6.44474e+05    3.37006e+07    2.99045e+02
 Pres. DC (bar) Pressure (bar)   Constr. rmsd
   -2.20671e+02   -8.16909e+01    0.00000e+00

           Step           Time
      468205000   936410.00000

   Energies (kJ/mol)
        G96Bond       G96Angle    Proper Dih.  Improper Dih.          LJ-14
    2.36097e+03    3.67507e+03    2.81530e+03    1.05674e+03   -3.18788e+02
     Coulomb-14        LJ (SR)  Disper. corr.   Coulomb (SR)   Coul. recip.
    2.85270e+04    1.23512e+05   -7.43103e+03   -9.39108e+05    5.20019e+03
      Potential    Kinetic En.   Total Energy  Conserved En.    Temperature
   -7.79711e+05    1.37983e+05   -6.41728e+05    3.37008e+07    3.00486e+02
 Pres. DC (bar) Pressure (bar)   Constr. rmsd
   -2.18892e+02    2.37514e+01    0.00000e+00

           Step           Time
      468210000   936420.00000

   Energies (kJ/mol)
        G96Bond       G96Angle    Proper Dih.  Improper Dih.          LJ-14
    2.32340e+03    3.57026e+03    2.64985e+03    1.05021e+03   -3.16374e+02
     Coulomb-14        LJ (SR)  Disper. corr.   Coulomb (SR)   Coul. recip.
    2.83968e+04    1.22383e+05   -7.49040e+03   -9.39254e+05    5.22104e+03
      Potential    Kinetic En.   Total Energy  Conserved En.    Temperature
   -7.81466e+05    1.37000e+05   -6.44466e+05    3.37011e+07    2.98346e+02
 Pres. DC (bar) Pressure (bar)   Constr. rmsd
   -2.22400e+02   -6.12933e+01    0.00000e+00

           Step           Time
      468215000   936430.00000

   Energies (kJ/mol)
        G96Bond       G96Angle    Proper Dih.  Improper Dih.          LJ-14
    2.42020e+03    3.78794e+03    2.73877e+03    1.13980e+03   -2.84981e+02
     Coulomb-14        LJ (SR)  Disper. corr.   Coulomb (SR)   Coul. recip.
    2.84885e+04    1.23884e+05   -7.51875e+03   -9.41734e+05    5.23391e+03
      Potential    Kinetic En.   Total Energy  Conserved En.    Temperature
   -7.81845e+05    1.37959e+05   -6.43886e+05    3.37017e+07    3.00433e+02
 Pres. DC (bar) Pressure (bar)   Constr. rmsd
   -2.24084e+02    7.06112e+01    0.00000e+00

           Step           Time
      468220000   936440.00000

   Energies (kJ/mol)
        G96Bond       G96Angle    Proper Dih.  Improper Dih.          LJ-14
    2.54796e+03    3.61126e+03    2.75739e+03    1.08192e+03   -2.61492e+02
     Coulomb-14        LJ (SR)  Disper. corr.   Coulomb (SR)   Coul. recip.
    2.85850e+04    1.22971e+05   -7.46131e+03   -9.39407e+05    5.24784e+03
      Potential    Kinetic En.   Total Energy  Conserved En.    Temperature
   -7.80328e+05    1.38084e+05   -6.42243e+05    3.37020e+07    3.00706e+02
 Pres. DC (bar) Pressure (bar)   Constr. rmsd
   -2.20678e+02   -5.74807e+01    0.00000e+00

           Step           Time
      468225000   936450.00000

   Energies (kJ/mol)
        G96Bond       G96Angle    Proper Dih.  Improper Dih.          LJ-14
    2.34109e+03    3.73758e+03    2.67215e+03    1.11228e+03   -2.22175e+02
     Coulomb-14        LJ (SR)  Disper. corr.   Coulomb (SR)   Coul. recip.
    2.83910e+04    1.25456e+05   -7.47642e+03   -9.45152e+05    5.16743e+03
      Potential    Kinetic En.   Total Energy  Conserved En.    Temperature
   -7.83974e+05    1.37704e+05   -6.46269e+05    3.37021e+07    2.99879e+02
 Pres. DC (bar) Pressure (bar)   Constr. rmsd
   -2.21571e+02    9.19175e+01    0.00000e+00

           Step           Time
      468230000   936460.00000

   Energies (kJ/mol)
        G96Bond       G96Angle    Proper Dih.  Improper Dih.          LJ-14
    2.35089e+03    3.79161e+03    2.69892e+03    1.08252e+03   -2.68117e+02
     Coulomb-14        LJ (SR)  Disper. corr.   Coulomb (SR)   Coul. recip.
    2.82688e+04    1.22496e+05   -7.39588e+03   -9.36266e+05    5.40782e+03
      Potential    Kinetic En.   Total Energy  Conserved En.    Temperature
   -7.77834e+05    1.37734e+05   -6.40099e+05    3.37025e+07    2.99944e+02
 Pres. DC (bar) Pressure (bar)   Constr. rmsd
   -2.16829e+02   -8.40089e+01    0.00000e+00

           Step           Time
      468235000   936470.00000

   Energies (kJ/mol)
        G96Bond       G96Angle    Proper Dih.  Improper Dih.          LJ-14
    2.40088e+03    3.87933e+03    2.72021e+03    1.07123e+03   -2.49476e+02
     Coulomb-14        LJ (SR)  Disper. corr.   Coulomb (SR)   Coul. recip.
    2.83178e+04    1.23307e+05   -7.44456e+03   -9.40005e+05    5.37503e+03
      Potential    Kinetic En.   Total Energy  Conserved En.    Temperature
   -7.80627e+05    1.38021e+05   -6.42607e+05    3.37030e+07    3.00568e+02
 Pres. DC (bar) Pressure (bar)   Constr. rmsd
   -2.19689e+02    3.05301e+01    0.00000e+00

           Step           Time
      468240000   936480.00000

   Energies (kJ/mol)
        G96Bond       G96Angle    Proper Dih.  Improper Dih.          LJ-14
    2.39040e+03    3.61003e+03    2.82481e+03    1.05840e+03   -3.21741e+02
     Coulomb-14        LJ (SR)  Disper. corr.   Coulomb (SR)   Coul. recip.
    2.83978e+04    1.23158e+05   -7.39650e+03   -9.39203e+05    5.33729e+03
      Potential    Kinetic En.   Total Energy  Conserved En.    Temperature
   -7.80144e+05    1.37334e+05   -6.42810e+05    3.37033e+07    2.99073e+02
 Pres. DC (bar) Pressure (bar)   Constr. rmsd
   -2.16865e+02   -1.65558e+02    0.00000e+00

           Step           Time
      468245000   936490.00000

   Energies (kJ/mol)
        G96Bond       G96Angle    Proper Dih.  Improper Dih.          LJ-14
    2.41304e+03    3.59891e+03    2.71181e+03    1.07384e+03   -2.80644e+02
     Coulomb-14        LJ (SR)  Disper. corr.   Coulomb (SR)   Coul. recip.
    2.83973e+04    1.23357e+05   -7.44789e+03   -9.39290e+05    5.32055e+03
      Potential    Kinetic En.   Total Energy  Conserved En.    Temperature
   -7.80146e+05    1.38632e+05   -6.41513e+05    3.37036e+07    3.01900e+02
 Pres. DC (bar) Pressure (bar)   Constr. rmsd
   -2.19886e+02   -2.53509e+01    0.00000e+00

           Step           Time
      468250000   936500.00000

   Energies (kJ/mol)
        G96Bond       G96Angle    Proper Dih.  Improper Dih.          LJ-14
    2.20654e+03    3.71729e+03    2.71842e+03    1.09242e+03   -2.94436e+02
     Coulomb-14        LJ (SR)  Disper. corr.   Coulomb (SR)   Coul. recip.
    2.83497e+04    1.24415e+05   -7.48086e+03   -9.40476e+05    5.30083e+03
      Potential    Kinetic En.   Total Energy  Conserved En.    Temperature
   -7.80451e+05    1.37664e+05   -6.42787e+05    3.37041e+07    2.99790e+02
 Pres. DC (bar) Pressure (bar)   Constr. rmsd
   -2.21834e+02    1.26056e+02    0.00000e+00

           Step           Time
      468255000   936510.00000

   Energies (kJ/mol)
        G96Bond       G96Angle    Proper Dih.  Improper Dih.          LJ-14
    2.32418e+03    3.63931e+03    2.77729e+03    1.14470e+03   -3.69974e+02
     Coulomb-14        LJ (SR)  Disper. corr.   Coulomb (SR)   Coul. recip.
    2.82741e+04    1.22872e+05   -7.45158e+03   -9.38423e+05    5.21938e+03
      Potential    Kinetic En.   Total Energy  Conserved En.    Temperature
   -7.79993e+05    1.38462e+05   -6.41531e+05    3.37044e+07    3.01530e+02
 Pres. DC (bar) Pressure (bar)   Constr. rmsd
   -2.20103e+02   -7.59762e+01    0.00000e+00

           Step           Time
      468260000   936520.00000

   Energies (kJ/mol)
        G96Bond       G96Angle    Proper Dih.  Improper Dih.          LJ-14
    2.38228e+03    3.89209e+03    2.66930e+03    1.13734e+03   -3.53034e+02
     Coulomb-14        LJ (SR)  Disper. corr.   Coulomb (SR)   Coul. recip.
    2.82744e+04    1.23319e+05   -7.46826e+03   -9.39879e+05    5.13556e+03
      Potential    Kinetic En.   Total Energy  Conserved En.    Temperature
   -7.80891e+05    1.37309e+05   -6.43582e+05    3.37046e+07    2.99018e+02
 Pres. DC (bar) Pressure (bar)   Constr. rmsd
   -2.21088e+02   -1.97840e+02    0.00000e+00

           Step           Time
      468265000   936530.00000

   Energies (kJ/mol)
        G96Bond       G96Angle    Proper Dih.  Improper Dih.          LJ-14
    2.46297e+03    3.75186e+03    2.73311e+03    1.14951e+03   -3.14799e+02
     Coulomb-14        LJ (SR)  Disper. corr.   Coulomb (SR)   Coul. recip.
    2.83792e+04    1.23848e+05   -7.45738e+03   -9.39578e+05    5.24423e+03
      Potential    Kinetic En.   Total Energy  Conserved En.    Temperature
   -7.79782e+05    1.38113e+05   -6.41669e+05    3.37049e+07    3.00768e+02
 Pres. DC (bar) Pressure (bar)   Constr. rmsd
   -2.20445e+02   -1.58295e+01    0.00000e+00

           Step           Time
      468270000   936540.00000

   Energies (kJ/mol)
        G96Bond       G96Angle    Proper Dih.  Improper Dih.          LJ-14
    2.22496e+03    3.61676e+03    2.60299e+03    1.02713e+03   -2.50962e+02
     Coulomb-14        LJ (SR)  Disper. corr.   Coulomb (SR)   Coul. recip.
    2.85467e+04    1.24160e+05   -7.48568e+03   -9.42415e+05    5.25715e+03
      Potential    Kinetic En.   Total Energy  Conserved En.    Temperature
   -7.82716e+05    1.37870e+05   -6.44846e+05    3.37053e+07    3.00240e+02
 Pres. DC (bar) Pressure (bar)   Constr. rmsd
   -2.22120e+02    5.81365e+01    0.00000e+00

           Step           Time
      468275000   936550.00000

   Energies (kJ/mol)
        G96Bond       G96Angle    Proper Dih.  Improper Dih.          LJ-14
    2.35397e+03    3.62510e+03    2.82440e+03    1.05282e+03   -2.37312e+02
     Coulomb-14        LJ (SR)  Disper. corr.   Coulomb (SR)   Coul. recip.
    2.84460e+04    1.25338e+05   -7.45757e+03   -9.40741e+05    5.04904e+03
      Potential    Kinetic En.   Total Energy  Conserved En.    Temperature
   -7.79746e+05    1.37827e+05   -6.41919e+05    3.37055e+07    3.00146e+02
 Pres. DC (bar) Pressure (bar)   Constr. rmsd
   -2.20457e+02    1.75694e+02    0.00000e+00

           Step           Time
      468280000   936560.00000

   Energies (kJ/mol)
        G96Bond       G96Angle    Proper Dih.  Improper Dih.          LJ-14
    2.32538e+03    3.72596e+03    2.70111e+03    1.15767e+03   -3.07448e+02
     Coulomb-14        LJ (SR)  Disper. corr.   Coulomb (SR)   Coul. recip.
    2.83639e+04    1.25542e+05   -7.45230e+03   -9.42747e+05    5.32810e+03
      Potential    Kinetic En.   Total Energy  Conserved En.    Temperature
   -7.81363e+05    1.37227e+05   -6.44137e+05    3.37061e+07    2.98839e+02
 Pres. DC (bar) Pressure (bar)   Constr. rmsd
   -2.20146e+02    2.49024e+01    0.00000e+00

           Step           Time
      468285000   936570.00000

   Energies (kJ/mol)
        G96Bond       G96Angle    Proper Dih.  Improper Dih.          LJ-14
    2.39817e+03    3.77900e+03    2.68902e+03    1.10512e+03   -3.69546e+02
     Coulomb-14        LJ (SR)  Disper. corr.   Coulomb (SR)   Coul. recip.
    2.83962e+04    1.23501e+05   -7.48514e+03   -9.40354e+05    5.30283e+03
      Potential    Kinetic En.   Total Energy  Conserved En.    Temperature
   -7.81038e+05    1.37569e+05   -6.43468e+05    3.37065e+07    2.99585e+02
 Pres. DC (bar) Pressure (bar)   Constr. rmsd
   -2.22088e+02   -6.35698e+01    0.00000e+00

           Step           Time
      468290000   936580.00000

   Energies (kJ/mol)
        G96Bond       G96Angle    Proper Dih.  Improper Dih.          LJ-14
    2.31335e+03    3.79373e+03    2.71877e+03    1.08108e+03   -2.72353e+02
     Coulomb-14        LJ (SR)  Disper. corr.   Coulomb (SR)   Coul. recip.
    2.82817e+04    1.23195e+05   -7.46303e+03   -9.38935e+05    5.33485e+03
      Potential    Kinetic En.   Total Energy  Conserved En.    Temperature
   -7.79952e+05    1.37886e+05   -6.42066e+05    3.37069e+07    3.00274e+02
 Pres. DC (bar) Pressure (bar)   Constr. rmsd
   -2.20779e+02    2.19854e+01    0.00000e+00

           Step           Time
      468295000   936590.00000

   Energies (kJ/mol)
        G96Bond       G96Angle    Proper Dih.  Improper Dih.          LJ-14
    2.34510e+03    3.57892e+03    2.72983e+03    1.03787e+03   -2.54845e+02
     Coulomb-14        LJ (SR)  Disper. corr.   Coulomb (SR)   Coul. recip.
    2.82905e+04    1.23548e+05   -7.50040e+03   -9.41181e+05    5.22367e+03
      Potential    Kinetic En.   Total Energy  Conserved En.    Temperature
   -7.82183e+05    1.37160e+05   -6.45023e+05    3.37070e+07    2.98693e+02
 Pres. DC (bar) Pressure (bar)   Constr. rmsd
   -2.22993e+02   -4.44385e+00    0.00000e+00

           Step           Time
      468300000   936600.00000

   Energies (kJ/mol)
        G96Bond       G96Angle    Proper Dih.  Improper Dih.          LJ-14
    2.49661e+03    3.80597e+03    2.75843e+03    1.13895e+03   -2.98048e+02
     Coulomb-14        LJ (SR)  Disper. corr.   Coulomb (SR)   Coul. recip.
    2.83263e+04    1.23107e+05   -7.41254e+03   -9.38102e+05    5.26218e+03
      Potential    Kinetic En.   Total Energy  Conserved En.    Temperature
   -7.78917e+05    1.38149e+05   -6.40768e+05    3.37072e+07    3.00848e+02
 Pres. DC (bar) Pressure (bar)   Constr. rmsd
   -2.17806e+02   -1.25420e+02    0.00000e+00

           Step           Time
      468305000   936610.00000

   Energies (kJ/mol)
        G96Bond       G96Angle    Proper Dih.  Improper Dih.          LJ-14
    2.29502e+03    3.63519e+03    2.71274e+03    1.09307e+03   -3.16299e+02
     Coulomb-14        LJ (SR)  Disper. corr.   Coulomb (SR)   Coul. recip.
    2.84859e+04    1.23219e+05   -7.43898e+03   -9.40783e+05    5.18766e+03
      Potential    Kinetic En.   Total Energy  Conserved En.    Temperature
   -7.81909e+05    1.37478e+05   -6.44431e+05    3.37076e+07    2.99387e+02
 Pres. DC (bar) Pressure (bar)   Constr. rmsd
   -2.19360e+02   -2.17496e+02    0.00000e+00

           Step           Time
      468310000   936620.00000

   Energies (kJ/mol)
        G96Bond       G96Angle    Proper Dih.  Improper Dih.          LJ-14
    2.25861e+03    3.66512e+03    2.73468e+03    1.10300e+03   -3.62208e+02
     Coulomb-14        LJ (SR)  Disper. corr.   Coulomb (SR)   Coul. recip.
    2.85720e+04    1.24767e+05   -7.47083e+03   -9.43117e+05    5.19140e+03
      Potential    Kinetic En.   Total Energy  Conserved En.    Temperature
   -7.82658e+05    1.36609e+05   -6.46049e+05    3.37081e+07    2.97493e+02
 Pres. DC (bar) Pressure (bar)   Constr. rmsd
   -2.21240e+02   -1.79075e+01    0.00000e+00

           Step           Time
      468315000   936630.00000

   Energies (kJ/mol)
        G96Bond       G96Angle    Proper Dih.  Improper Dih.          LJ-14
    2.30452e+03    3.69239e+03    2.74471e+03    9.79089e+02   -3.76740e+02
     Coulomb-14        LJ (SR)  Disper. corr.   Coulomb (SR)   Coul. recip.
    2.84746e+04    1.22592e+05   -7.41834e+03   -9.38412e+05    5.31106e+03
      Potential    Kinetic En.   Total Energy  Conserved En.    Temperature
   -7.80109e+05    1.38808e+05   -6.41301e+05    3.37082e+07    3.02282e+02
 Pres. DC (bar) Pressure (bar)   Constr. rmsd
   -2.18146e+02   -2.40305e+02    0.00000e+00

           Step           Time
      468320000   936640.00000

   Energies (kJ/mol)
        G96Bond       G96Angle    Proper Dih.  Improper Dih.          LJ-14
    2.31676e+03    3.66261e+03    2.67562e+03    9.93208e+02   -2.84883e+02
     Coulomb-14        LJ (SR)  Disper. corr.   Coulomb (SR)   Coul. recip.
    2.83258e+04    1.23470e+05   -7.49191e+03   -9.39912e+05    5.22383e+03
      Potential    Kinetic En.   Total Energy  Conserved En.    Temperature
   -7.81021e+05    1.36883e+05   -6.44139e+05    3.37084e+07    2.98089e+02
 Pres. DC (bar) Pressure (bar)   Constr. rmsd
   -2.22489e+02    3.36664e+01    0.00000e+00

           Step           Time
      468325000   936650.00000

   Energies (kJ/mol)
        G96Bond       G96Angle    Proper Dih.  Improper Dih.          LJ-14
    2.29209e+03    3.85207e+03    2.63693e+03    1.13268e+03   -3.31435e+02
     Coulomb-14        LJ (SR)  Disper. corr.   Coulomb (SR)   Coul. recip.
    2.83771e+04    1.23460e+05   -7.44451e+03   -9.40348e+05    5.23771e+03
      Potential    Kinetic En.   Total Energy  Conserved En.    Temperature
   -7.81135e+05    1.36907e+05   -6.44228e+05    3.37086e+07    2.98142e+02
 Pres. DC (bar) Pressure (bar)   Constr. rmsd
   -2.19686e+02   -5.53636e+01    0.00000e+00

           Step           Time
      468330000   936660.00000

   Energies (kJ/mol)
        G96Bond       G96Angle    Proper Dih.  Improper Dih.          LJ-14
    2.32165e+03    3.66345e+03    2.77422e+03    1.12034e+03   -3.27034e+02
     Coulomb-14        LJ (SR)  Disper. corr.   Coulomb (SR)   Coul. recip.
    2.83508e+04    1.24471e+05   -7.45238e+03   -9.40664e+05    5.32489e+03
      Potential    Kinetic En.   Total Energy  Conserved En.    Temperature
   -7.80417e+05    1.37925e+05   -6.42492e+05    3.37089e+07    3.00360e+02
 Pres. DC (bar) Pressure (bar)   Constr. rmsd
   -2.20150e+02    5.63029e+01    0.00000e+00

           Step           Time
      468335000   936670.00000

   Energies (kJ/mol)
        G96Bond       G96Angle    Proper Dih.  Improper Dih.          LJ-14
    2.19416e+03    3.83004e+03    2.80506e+03    1.11079e+03   -3.61122e+02
     Coulomb-14        LJ (SR)  Disper. corr.   Coulomb (SR)   Coul. recip.
    2.84191e+04    1.23496e+05   -7.44975e+03   -9.39855e+05    5.39153e+03
      Potential    Kinetic En.   Total Energy  Conserved En.    Temperature
   -7.80419e+05    1.38365e+05   -6.42054e+05    3.37092e+07    3.01319e+02
 Pres. DC (bar) Pressure (bar)   Constr. rmsd
   -2.19995e+02   -4.07796e+01    0.00000e+00

           Step           Time
      468340000   936680.00000

   Energies (kJ/mol)
        G96Bond       G96Angle    Proper Dih.  Improper Dih.          LJ-14
    2.32125e+03    3.74343e+03    2.71895e+03    1.18441e+03   -2.71794e+02
     Coulomb-14        LJ (SR)  Disper. corr.   Coulomb (SR)   Coul. recip.
    2.84010e+04    1.24222e+05   -7.48591e+03   -9.41497e+05    5.27617e+03
      Potential    Kinetic En.   Total Energy  Conserved En.    Temperature
   -7.81387e+05    1.37664e+05   -6.43723e+05    3.37095e+07    2.99792e+02
 Pres. DC (bar) Pressure (bar)   Constr. rmsd
   -2.22133e+02    1.25645e+02    0.00000e+00

           Step           Time
      468345000   936690.00000

   Energies (kJ/mol)
        G96Bond       G96Angle    Proper Dih.  Improper Dih.          LJ-14
    2.30810e+03    3.67173e+03    2.68201e+03    1.11135e+03   -2.52066e+02
     Coulomb-14        LJ (SR)  Disper. corr.   Coulomb (SR)   Coul. recip.
    2.83748e+04    1.25431e+05   -7.48870e+03   -9.41978e+05    5.24227e+03
      Potential    Kinetic En.   Total Energy  Conserved En.    Temperature
   -7.80898e+05    1.37648e+05   -6.43250e+05    3.37098e+07    2.99756e+02
 Pres. DC (bar) Pressure (bar)   Constr. rmsd
   -2.22299e+02    3.51392e+02    0.00000e+00

           Step           Time
      468350000   936700.00000

   Energies (kJ/mol)
        G96Bond       G96Angle    Proper Dih.  Improper Dih.          LJ-14
    2.30049e+03    3.87538e+03    2.64172e+03    1.01502e+03   -2.86059e+02
     Coulomb-14        LJ (SR)  Disper. corr.   Coulomb (SR)   Coul. recip.
    2.82530e+04    1.23114e+05   -7.48833e+03   -9.40125e+05    5.20309e+03
      Potential    Kinetic En.   Total Energy  Conserved En.    Temperature
   -7.81496e+05    1.38322e+05   -6.43174e+05    3.37106e+07    3.01225e+02
 Pres. DC (bar) Pressure (bar)   Constr. rmsd
   -2.22277e+02   -4.16851e+01    0.00000e+00

           Step           Time
      468355000   936710.00000

   Energies (kJ/mol)
        G96Bond       G96Angle    Proper Dih.  Improper Dih.          LJ-14
    2.42407e+03    3.66402e+03    2.69006e+03    1.04017e+03   -3.47449e+02
     Coulomb-14        LJ (SR)  Disper. corr.   Coulomb (SR)   Coul. recip.
    2.82519e+04    1.21930e+05   -7.44237e+03   -9.38855e+05    5.26909e+03
      Potential    Kinetic En.   Total Energy  Conserved En.    Temperature
   -7.81376e+05    1.37931e+05   -6.43445e+05    3.37110e+07    3.00374e+02
 Pres. DC (bar) Pressure (bar)   Constr. rmsd
   -2.19560e+02   -2.62089e+02    0.00000e+00

           Step           Time
      468360000   936720.00000

   Energies (kJ/mol)
        G96Bond       G96Angle    Proper Dih.  Improper Dih.          LJ-14
    2.39420e+03    3.65647e+03    2.78967e+03    1.03507e+03   -3.14028e+02
     Coulomb-14        LJ (SR)  Disper. corr.   Coulomb (SR)   Coul. recip.
    2.84642e+04    1.23340e+05   -7.44978e+03   -9.39413e+05    5.23393e+03
      Potential    Kinetic En.   Total Energy  Conserved En.    Temperature
   -7.80263e+05    1.38143e+05   -6.42121e+05    3.37113e+07    3.00833e+02
 Pres. DC (bar) Pressure (bar)   Constr. rmsd
   -2.19997e+02   -1.02704e+02    0.00000e+00

           Step           Time
      468365000   936730.00000

   Energies (kJ/mol)
        G96Bond       G96Angle    Proper Dih.  Improper Dih.          LJ-14
    2.30336e+03    3.73092e+03    2.71547e+03    1.14902e+03   -3.35618e+02
     Coulomb-14        LJ (SR)  Disper. corr.   Coulomb (SR)   Coul. recip.
    2.85268e+04    1.24182e+05   -7.44066e+03   -9.40701e+05    5.27574e+03
      Potential    Kinetic En.   Total Energy  Conserved En.    Temperature
   -7.80593e+05    1.38472e+05   -6.42122e+05    3.37118e+07    3.01550e+02
 Pres. DC (bar) Pressure (bar)   Constr. rmsd
   -2.19459e+02   -2.93830e+01    0.00000e+00

           Step           Time
      468370000   936740.00000

   Energies (kJ/mol)
        G96Bond       G96Angle    Proper Dih.  Improper Dih.          LJ-14
    2.42756e+03    3.59595e+03    2.68615e+03    1.07343e+03   -3.50524e+02
     Coulomb-14        LJ (SR)  Disper. corr.   Coulomb (SR)   Coul. recip.
    2.82616e+04    1.25028e+05   -7.43394e+03   -9.41035e+05    5.21474e+03
      Potential    Kinetic En.   Total Energy  Conserved En.    Temperature
   -7.80532e+05    1.37468e+05   -6.43064e+05    3.37120e+07    2.99364e+02
 Pres. DC (bar) Pressure (bar)   Constr. rmsd
   -2.19063e+02   -2.60055e+00    0.00000e+00

           Step           Time
      468375000   936750.00000

   Energies (kJ/mol)
        G96Bond       G96Angle    Proper Dih.  Improper Dih.          LJ-14
    2.27189e+03    3.68706e+03    2.66769e+03    1.13608e+03   -3.11572e+02
     Coulomb-14        LJ (SR)  Disper. corr.   Coulomb (SR)   Coul. recip.
    2.83931e+04    1.22007e+05   -7.44834e+03   -9.38121e+05    5.18917e+03
      Potential    Kinetic En.   Total Energy  Conserved En.    Temperature
   -7.80530e+05    1.38306e+05   -6.42224e+05    3.37122e+07    3.01189e+02
 Pres. DC (bar) Pressure (bar)   Constr. rmsd
   -2.19912e+02   -1.63179e+02    0.00000e+00

           Step           Time
      468380000   936760.00000

   Energies (kJ/mol)
        G96Bond       G96Angle    Proper Dih.  Improper Dih.          LJ-14
    2.33147e+03    3.62793e+03    2.60054e+03    1.02597e+03   -2.69799e+02
     Coulomb-14        LJ (SR)  Disper. corr.   Coulomb (SR)   Coul. recip.
    2.84166e+04    1.23585e+05   -7.48175e+03   -9.40211e+05    5.16087e+03
      Potential    Kinetic En.   Total Energy  Conserved En.    Temperature
   -7.81213e+05    1.37661e+05   -6.43552e+05    3.37122e+07    2.99784e+02
 Pres. DC (bar) Pressure (bar)   Constr. rmsd
   -2.21887e+02    1.19017e+01    0.00000e+00

           Step           Time
      468385000   936770.00000

   Energies (kJ/mol)
        G96Bond       G96Angle    Proper Dih.  Improper Dih.          LJ-14
    2.34172e+03    3.69389e+03    2.69355e+03    1.18006e+03   -2.76584e+02
     Coulomb-14        LJ (SR)  Disper. corr.   Coulomb (SR)   Coul. recip.
    2.82459e+04    1.25631e+05   -7.47296e+03   -9.42152e+05    5.08661e+03
      Potential    Kinetic En.   Total Energy  Conserved En.    Temperature
   -7.81029e+05    1.38135e+05   -6.42894e+05    3.37128e+07    3.00817e+02
 Pres. DC (bar) Pressure (bar)   Constr. rmsd
   -2.21366e+02    1.78264e+02    0.00000e+00

           Step           Time
      468390000   936780.00000

   Energies (kJ/mol)
        G96Bond       G96Angle    Proper Dih.  Improper Dih.          LJ-14
    2.40500e+03    3.65653e+03    2.74098e+03    1.08262e+03   -2.79079e+02
     Coulomb-14        LJ (SR)  Disper. corr.   Coulomb (SR)   Coul. recip.
    2.82377e+04    1.23796e+05   -7.47935e+03   -9.40798e+05    5.26256e+03
      Potential    Kinetic En.   Total Energy  Conserved En.    Temperature
   -7.81375e+05    1.38236e+05   -6.43139e+05    3.37130e+07    3.01037e+02
 Pres. DC (bar) Pressure (bar)   Constr. rmsd
   -2.21745e+02    8.40510e+01    0.00000e+00

           Step           Time
      468395000   936790.00000

   Energies (kJ/mol)
        G96Bond       G96Angle    Proper Dih.  Improper Dih.          LJ-14
    2.35702e+03    3.82580e+03    2.69976e+03    1.06765e+03   -3.96687e+02
     Coulomb-14        LJ (SR)  Disper. corr.   Coulomb (SR)   Coul. recip.
    2.82377e+04    1.24454e+05   -7.47127e+03   -9.42320e+05    5.36234e+03
      Potential    Kinetic En.   Total Energy  Conserved En.    Temperature
   -7.82183e+05    1.36553e+05   -6.45630e+05    3.37133e+07    2.97372e+02
 Pres. DC (bar) Pressure (bar)   Constr. rmsd
   -2.21267e+02   -1.20478e+02    0.00000e+00

           Step           Time
      468400000   936800.00000

   Energies (kJ/mol)
        G96Bond       G96Angle    Proper Dih.  Improper Dih.          LJ-14
    2.27952e+03    3.90035e+03    2.75202e+03    1.08247e+03   -3.24680e+02
     Coulomb-14        LJ (SR)  Disper. corr.   Coulomb (SR)   Coul. recip.
    2.80901e+04    1.24551e+05   -7.46285e+03   -9.41883e+05    5.09705e+03
      Potential    Kinetic En.   Total Energy  Conserved En.    Temperature
   -7.81917e+05    1.37049e+05   -6.44868e+05    3.37134e+07    2.98452e+02
 Pres. DC (bar) Pressure (bar)   Constr. rmsd
   -2.20768e+02    5.07997e+01    0.00000e+00

           Step           Time
      468405000   936810.00000

   Energies (kJ/mol)
        G96Bond       G96Angle    Proper Dih.  Improper Dih.          LJ-14
    2.30180e+03    3.76712e+03    2.69945e+03    1.02716e+03   -3.05725e+02
     Coulomb-14        LJ (SR)  Disper. corr.   Coulomb (SR)   Coul. recip.
    2.82616e+04    1.22936e+05   -7.46244e+03   -9.38723e+05    5.34389e+03
      Potential    Kinetic En.   Total Energy  Conserved En.    Temperature
   -7.80154e+05    1.37989e+05   -6.42166e+05    3.37139e+07    3.00498e+02
 Pres. DC (bar) Pressure (bar)   Constr. rmsd
   -2.20744e+02    2.87389e+01    0.00000e+00

           Step           Time
      468410000   936820.00000

   Energies (kJ/mol)
        G96Bond       G96Angle    Proper Dih.  Improper Dih.          LJ-14
    2.28990e+03    3.66343e+03    2.73698e+03    1.13381e+03   -2.98439e+02
     Coulomb-14        LJ (SR)  Disper. corr.   Coulomb (SR)   Coul. recip.
    2.84475e+04    1.24870e+05   -7.45412e+03   -9.41883e+05    5.16244e+03
      Potential    Kinetic En.   Total Energy  Conserved En.    Temperature
   -7.81332e+05    1.37010e+05   -6.44322e+05    3.37140e+07    2.98366e+02
 Pres. DC (bar) Pressure (bar)   Constr. rmsd
   -2.20253e+02    6.05762e+01    0.00000e+00

           Step           Time
      468415000   936830.00000

   Energies (kJ/mol)
        G96Bond       G96Angle    Proper Dih.  Improper Dih.          LJ-14
    2.45231e+03    3.60993e+03    2.73889e+03    1.03759e+03   -3.39942e+02
     Coulomb-14        LJ (SR)  Disper. corr.   Coulomb (SR)   Coul. recip.
    2.81773e+04    1.24297e+05   -7.48660e+03   -9.40512e+05    5.38658e+03
      Potential    Kinetic En.   Total Energy  Conserved En.    Temperature
   -7.80639e+05    1.38599e+05   -6.42040e+05    3.37143e+07    3.01828e+02
 Pres. DC (bar) Pressure (bar)   Constr. rmsd
   -2.22174e+02    1.29194e+02    0.00000e+00

           Step           Time
      468420000   936840.00000

   Energies (kJ/mol)
        G96Bond       G96Angle    Proper Dih.  Improper Dih.          LJ-14
    2.28973e+03    3.68148e+03    2.57527e+03    1.06359e+03   -3.32835e+02
     Coulomb-14        LJ (SR)  Disper. corr.   Coulomb (SR)   Coul. recip.
    2.82635e+04    1.25011e+05   -7.47225e+03   -9.42976e+05    5.39156e+03
      Potential    Kinetic En.   Total Energy  Conserved En.    Temperature
   -7.82505e+05    1.37760e+05   -6.44745e+05    3.37143e+07    3.00000e+02
 Pres. DC (bar) Pressure (bar)   Constr. rmsd
   -2.21324e+02    1.19389e+02    0.00000e+00

           Step           Time
      468425000   936850.00000

   Energies (kJ/mol)
        G96Bond       G96Angle    Proper Dih.  Improper Dih.          LJ-14
    2.36212e+03    3.73358e+03    2.71324e+03    1.03563e+03   -3.62390e+02
     Coulomb-14        LJ (SR)  Disper. corr.   Coulomb (SR)   Coul. recip.
    2.81578e+04    1.23646e+05   -7.48486e+03   -9.40570e+05    5.23110e+03
      Potential    Kinetic En.   Total Energy  Conserved En.    Temperature
   -7.81538e+05    1.36780e+05   -6.44758e+05    3.37147e+07    2.97866e+02
 Pres. DC (bar) Pressure (bar)   Constr. rmsd
   -2.22071e+02   -6.43325e+01    0.00000e+00

           Step           Time
      468430000   936860.00000

   Energies (kJ/mol)
        G96Bond       G96Angle    Proper Dih.  Improper Dih.          LJ-14
    2.45812e+03    3.78094e+03    2.63964e+03    1.17197e+03   -2.90850e+02
     Coulomb-14        LJ (SR)  Disper. corr.   Coulomb (SR)   Coul. recip.
    2.81456e+04    1.23182e+05   -7.49160e+03   -9.39451e+05    5.23960e+03
      Potential    Kinetic En.   Total Energy  Conserved En.    Temperature
   -7.80616e+05    1.37025e+05   -6.43591e+05    3.37150e+07    2.98399e+02
 Pres. DC (bar) Pressure (bar)   Constr. rmsd
   -2.22470e+02    2.06947e+01    0.00000e+00

           Step           Time
      468435000   936870.00000

   Energies (kJ/mol)
        G96Bond       G96Angle    Proper Dih.  Improper Dih.          LJ-14
    2.42037e+03    3.73097e+03    2.76664e+03    1.11385e+03   -2.97958e+02
     Coulomb-14        LJ (SR)  Disper. corr.   Coulomb (SR)   Coul. recip.
    2.81902e+04    1.24929e+05   -7.47659e+03   -9.41117e+05    5.32176e+03
      Potential    Kinetic En.   Total Energy  Conserved En.    Temperature
   -7.80419e+05    1.37922e+05   -6.42498e+05    3.37154e+07    3.00352e+02
 Pres. DC (bar) Pressure (bar)   Constr. rmsd
   -2.21581e+02    9.15471e+01    0.00000e+00

           Step           Time
      468440000   936880.00000

   Energies (kJ/mol)
        G96Bond       G96Angle    Proper Dih.  Improper Dih.          LJ-14
    2.34015e+03    3.60372e+03    2.65718e+03    1.12430e+03   -2.87901e+02
     Coulomb-14        LJ (SR)  Disper. corr.   Coulomb (SR)   Coul. recip.
    2.83703e+04    1.23645e+05   -7.39642e+03   -9.39893e+05    5.44292e+03
      Potential    Kinetic En.   Total Energy  Conserved En.    Temperature
   -7.80394e+05    1.37446e+05   -6.42948e+05    3.37160e+07    2.99318e+02
 Pres. DC (bar) Pressure (bar)   Constr. rmsd
   -2.16861e+02   -1.80269e+02    0.00000e+00

           Step           Time
      468445000   936890.00000

   Energies (kJ/mol)
        G96Bond       G96Angle    Proper Dih.  Improper Dih.          LJ-14
    2.31832e+03    3.54643e+03    2.77082e+03    1.10326e+03   -2.94623e+02
     Coulomb-14        LJ (SR)  Disper. corr.   Coulomb (SR)   Coul. recip.
    2.83848e+04    1.23472e+05   -7.46391e+03   -9.40478e+05    5.18369e+03
      Potential    Kinetic En.   Total Energy  Conserved En.    Temperature
   -7.81458e+05    1.37253e+05   -6.44205e+05    3.37168e+07    2.98895e+02
 Pres. DC (bar) Pressure (bar)   Constr. rmsd
   -2.20831e+02    1.04009e+01    0.00000e+00

           Step           Time
      468450000   936900.00000

   Energies (kJ/mol)
        G96Bond       G96Angle    Proper Dih.  Improper Dih.          LJ-14
    2.41929e+03    3.93512e+03    2.69350e+03    1.07306e+03   -4.13914e+02
     Coulomb-14        LJ (SR)  Disper. corr.   Coulomb (SR)   Coul. recip.
    2.83307e+04    1.22912e+05   -7.44249e+03   -9.38942e+05    5.28085e+03
      Potential    Kinetic En.   Total Energy  Conserved En.    Temperature
   -7.80154e+05    1.37212e+05   -6.42942e+05    3.37171e+07    2.98806e+02
 Pres. DC (bar) Pressure (bar)   Constr. rmsd
   -2.19567e+02   -1.15221e+02    0.00000e+00

           Step           Time
      468455000   936910.00000

   Energies (kJ/mol)
        G96Bond       G96Angle    Proper Dih.  Improper Dih.          LJ-14
    2.42964e+03    3.64554e+03    2.77130e+03    9.98702e+02   -2.97617e+02
     Coulomb-14        LJ (SR)  Disper. corr.   Coulomb (SR)   Coul. recip.
    2.83876e+04    1.23805e+05   -7.44697e+03   -9.40428e+05    5.20637e+03
      Potential    Kinetic En.   Total Energy  Conserved En.    Temperature
   -7.80929e+05    1.37379e+05   -6.43550e+05    3.37173e+07    2.99170e+02
 Pres. DC (bar) Pressure (bar)   Constr. rmsd
   -2.19831e+02   -8.00686e+00    0.00000e+00

           Step           Time
      468460000   936920.00000

   Energies (kJ/mol)
        G96Bond       G96Angle    Proper Dih.  Improper Dih.          LJ-14
    2.33146e+03    3.83386e+03    2.61041e+03    1.08101e+03   -3.49426e+02
     Coulomb-14        LJ (SR)  Disper. corr.   Coulomb (SR)   Coul. recip.
    2.82249e+04    1.23183e+05   -7.43310e+03   -9.39776e+05    5.20865e+03
      Potential    Kinetic En.   Total Energy  Conserved En.    Temperature
   -7.81084e+05    1.37723e+05   -6.43362e+05    3.37175e+07    2.99919e+02
 Pres. DC (bar) Pressure (bar)   Constr. rmsd
   -2.19014e+02   -1.39271e+02    0.00000e+00

           Step           Time
      468465000   936930.00000

   Energies (kJ/mol)
        G96Bond       G96Angle    Proper Dih.  Improper Dih.          LJ-14
    2.38977e+03    3.84081e+03    2.62283e+03    1.13777e+03   -2.94478e+02
     Coulomb-14        LJ (SR)  Disper. corr.   Coulomb (SR)   Coul. recip.
    2.82099e+04    1.24232e+05   -7.49220e+03   -9.40891e+05    5.30257e+03
      Potential    Kinetic En.   Total Energy  Conserved En.    Temperature
   -7.80943e+05    1.37590e+05   -6.43353e+05    3.37177e+07    2.99629e+02
 Pres. DC (bar) Pressure (bar)   Constr. rmsd
   -2.22506e+02    1.44885e+02    0.00000e+00

           Step           Time
      468470000   936940.00000

   Energies (kJ/mol)
        G96Bond       G96Angle    Proper Dih.  Improper Dih.          LJ-14
    2.38553e+03    3.77202e+03    2.68688e+03    1.07447e+03   -3.76215e+02
     Coulomb-14        LJ (SR)  Disper. corr.   Coulomb (SR)   Coul. recip.
    2.81892e+04    1.24453e+05   -7.45879e+03   -9.41436e+05    5.26462e+03
      Potential    Kinetic En.   Total Energy  Conserved En.    Temperature
   -7.81445e+05    1.36626e+05   -6.44819e+05    3.37178e+07    2.97531e+02
 Pres. DC (bar) Pressure (bar)   Constr. rmsd
   -2.20529e+02    8.50529e+01    0.00000e+00

           Step           Time
      468475000   936950.00000

   Energies (kJ/mol)
        G96Bond       G96Angle    Proper Dih.  Improper Dih.          LJ-14
    2.49806e+03    3.65185e+03    2.63602e+03    1.10950e+03   -2.81985e+02
     Coulomb-14        LJ (SR)  Disper. corr.   Coulomb (SR)   Coul. recip.
    2.83357e+04    1.24509e+05   -7.48599e+03   -9.40476e+05    5.25185e+03
      Potential    Kinetic En.   Total Energy  Conserved En.    Temperature
   -7.80252e+05    1.37492e+05   -6.42761e+05    3.37182e+07    2.99417e+02
 Pres. DC (bar) Pressure (bar)   Constr. rmsd
   -2.22138e+02    7.19411e+01    0.00000e+00

           Step           Time
      468480000   936960.00000

   Energies (kJ/mol)
        G96Bond       G96Angle    Proper Dih.  Improper Dih.          LJ-14
    2.40378e+03    3.88657e+03    2.77275e+03    1.08833e+03   -3.16245e+02
     Coulomb-14        LJ (SR)  Disper. corr.   Coulomb (SR)   Coul. recip.
    2.81459e+04    1.25071e+05   -7.48830e+03   -9.41885e+05    5.24722e+03
      Potential    Kinetic En.   Total Energy  Conserved En.    Temperature
   -7.81074e+05    1.38947e+05   -6.42127e+05    3.37184e+07    3.02585e+02
 Pres. DC (bar) Pressure (bar)   Constr. rmsd
   -2.22275e+02    2.82177e+02    0.00000e+00

           Step           Time
      468485000   936970.00000

   Energies (kJ/mol)
        G96Bond       G96Angle    Proper Dih.  Improper Dih.          LJ-14
    2.30751e+03    3.72150e+03    2.84036e+03    1.03290e+03   -2.82614e+02
     Coulomb-14        LJ (SR)  Disper. corr.   Coulomb (SR)   Coul. recip.
    2.82428e+04    1.24087e+05   -7.44460e+03   -9.41253e+05    5.33617e+03
      Potential    Kinetic En.   Total Energy  Conserved En.    Temperature
   -7.81411e+05    1.37532e+05   -6.43879e+05    3.37187e+07    2.99504e+02
 Pres. DC (bar) Pressure (bar)   Constr. rmsd
   -2.19691e+02   -2.16541e+01    0.00000e+00

           Step           Time
      468490000   936980.00000

   Energies (kJ/mol)
        G96Bond       G96Angle    Proper Dih.  Improper Dih.          LJ-14
    2.27380e+03    3.61907e+03    2.72224e+03    1.05811e+03   -2.36520e+02
     Coulomb-14        LJ (SR)  Disper. corr.   Coulomb (SR)   Coul. recip.
    2.82849e+04    1.25776e+05   -7.50878e+03   -9.43681e+05    5.23507e+03
      Potential    Kinetic En.   Total Energy  Conserved En.    Temperature
   -7.82457e+05    1.38354e+05   -6.44103e+05    3.37192e+07    3.01294e+02
 Pres. DC (bar) Pressure (bar)   Constr. rmsd
   -2.23491e+02    3.26125e+02    0.00000e+00

           Step           Time
      468495000   936990.00000

   Energies (kJ/mol)
        G96Bond       G96Angle    Proper Dih.  Improper Dih.          LJ-14
    2.36365e+03    3.65928e+03    2.72502e+03    9.88626e+02   -2.88241e+02
     Coulomb-14        LJ (SR)  Disper. corr.   Coulomb (SR)   Coul. recip.
    2.82797e+04    1.25545e+05   -7.53308e+03   -9.43896e+05    5.11619e+03
      Potential    Kinetic En.   Total Energy  Conserved En.    Temperature
   -7.83040e+05    1.37404e+05   -6.45636e+05    3.37196e+07    2.99226e+02
 Pres. DC (bar) Pressure (bar)   Constr. rmsd
   -2.24938e+02    1.92988e+02    0.00000e+00

           Step           Time
      468500000   937000.00000

   Energies (kJ/mol)
        G96Bond       G96Angle    Proper Dih.  Improper Dih.          LJ-14
    2.25781e+03    3.58860e+03    2.73092e+03    1.06723e+03   -3.20607e+02
     Coulomb-14        LJ (SR)  Disper. corr.   Coulomb (SR)   Coul. recip.
    2.83144e+04    1.23854e+05   -7.44486e+03   -9.40945e+05    5.26363e+03
      Potential    Kinetic En.   Total Energy  Conserved En.    Temperature
   -7.81634e+05    1.36868e+05   -6.44766e+05    3.37201e+07    2.98058e+02
 Pres. DC (bar) Pressure (bar)   Constr. rmsd
   -2.19706e+02   -8.27541e+01    0.00000e+00

           Step           Time
      468505000   937010.00000

   Energies (kJ/mol)
        G96Bond       G96Angle    Proper Dih.  Improper Dih.          LJ-14
    2.32733e+03    3.75714e+03    2.70372e+03    1.13110e+03   -2.33385e+02
     Coulomb-14        LJ (SR)  Disper. corr.   Coulomb (SR)   Coul. recip.
    2.83994e+04    1.23258e+05   -7.45787e+03   -9.39212e+05    5.22725e+03
      Potential    Kinetic En.   Total Energy  Conserved En.    Temperature
   -7.80099e+05    1.39295e+05   -6.40805e+05    3.37205e+07    3.03342e+02
 Pres. DC (bar) Pressure (bar)   Constr. rmsd
   -2.20474e+02   -7.68532e+00    0.00000e+00

           Step           Time
      468510000   937020.00000

   Energies (kJ/mol)
        G96Bond       G96Angle    Proper Dih.  Improper Dih.          LJ-14
    2.33471e+03    3.64383e+03    2.68093e+03    1.10960e+03   -2.77369e+02
     Coulomb-14        LJ (SR)  Disper. corr.   Coulomb (SR)   Coul. recip.
    2.83088e+04    1.25446e+05   -7.47796e+03   -9.42689e+05    5.18545e+03
      Potential    Kinetic En.   Total Energy  Conserved En.    Temperature
   -7.81735e+05    1.38668e+05   -6.43067e+05    3.37208e+07    3.01978e+02
 Pres. DC (bar) Pressure (bar)   Constr. rmsd
   -2.21662e+02    1.05191e+02    0.00000e+00

           Step           Time
      468515000   937030.00000

   Energies (kJ/mol)
        G96Bond       G96Angle    Proper Dih.  Improper Dih.          LJ-14
    2.43794e+03    3.66436e+03    2.80799e+03    1.01930e+03   -3.38483e+02
     Coulomb-14        LJ (SR)  Disper. corr.   Coulomb (SR)   Coul. recip.
    2.80457e+04    1.22219e+05   -7.48360e+03   -9.38095e+05    5.21059e+03
      Potential    Kinetic En.   Total Energy  Conserved En.    Temperature
   -7.80512e+05    1.37841e+05   -6.42670e+05    3.37213e+07    3.00178e+02
 Pres. DC (bar) Pressure (bar)   Constr. rmsd
   -2.21996e+02   -1.88506e+02    0.00000e+00

           Step           Time
      468520000   937040.00000

   Energies (kJ/mol)
        G96Bond       G96Angle    Proper Dih.  Improper Dih.          LJ-14
    2.45325e+03    3.58823e+03    2.83948e+03    1.09172e+03   -3.43081e+02
     Coulomb-14        LJ (SR)  Disper. corr.   Coulomb (SR)   Coul. recip.
    2.82928e+04    1.24534e+05   -7.43259e+03   -9.40249e+05    5.37074e+03
      Potential    Kinetic En.   Total Energy  Conserved En.    Temperature
   -7.79855e+05    1.37093e+05   -6.42762e+05    3.37215e+07    2.98547e+02
 Pres. DC (bar) Pressure (bar)   Constr. rmsd
   -2.18984e+02   -1.41046e+01    0.00000e+00

           Step           Time
      468525000   937050.00000

   Energies (kJ/mol)
        G96Bond       G96Angle    Proper Dih.  Improper Dih.          LJ-14
    2.18212e+03    3.83146e+03    2.79645e+03    1.06038e+03   -3.12140e+02
     Coulomb-14        LJ (SR)  Disper. corr.   Coulomb (SR)   Coul. recip.
    2.79747e+04    1.22058e+05   -7.44183e+03   -9.38400e+05    5.23890e+03
      Potential    Kinetic En.   Total Energy  Conserved En.    Temperature
   -7.81011e+05    1.37865e+05   -6.43146e+05    3.37218e+07    3.00228e+02
 Pres. DC (bar) Pressure (bar)   Constr. rmsd
   -2.19528e+02   -2.28498e+02    0.00000e+00

           Step           Time
      468530000   937060.00000

   Energies (kJ/mol)
        G96Bond       G96Angle    Proper Dih.  Improper Dih.          LJ-14
    2.23297e+03    3.81682e+03    2.74124e+03    1.14362e+03   -2.70343e+02
     Coulomb-14        LJ (SR)  Disper. corr.   Coulomb (SR)   Coul. recip.
    2.79838e+04    1.25642e+05   -7.48606e+03   -9.43836e+05    5.25637e+03
      Potential    Kinetic En.   Total Energy  Conserved En.    Temperature
   -7.82776e+05    1.38407e+05   -6.44369e+05    3.37221e+07    3.01409e+02
 Pres. DC (bar) Pressure (bar)   Constr. rmsd
   -2.22142e+02    1.97512e+02    0.00000e+00

           Step           Time
      468535000   937070.00000

   Energies (kJ/mol)
        G96Bond       G96Angle    Proper Dih.  Improper Dih.          LJ-14
    2.38778e+03    3.73620e+03    2.69730e+03    1.09684e+03   -2.84669e+02
     Coulomb-14        LJ (SR)  Disper. corr.   Coulomb (SR)   Coul. recip.
    2.80688e+04    1.25168e+05   -7.43812e+03   -9.41314e+05    5.26527e+03
      Potential    Kinetic En.   Total Energy  Conserved En.    Temperature
   -7.80616e+05    1.38323e+05   -6.42293e+05    3.37227e+07    3.01227e+02
 Pres. DC (bar) Pressure (bar)   Constr. rmsd
   -2.19310e+02    1.77426e+02    0.00000e+00

           Step           Time
      468540000   937080.00000

   Energies (kJ/mol)
        G96Bond       G96Angle    Proper Dih.  Improper Dih.          LJ-14
    2.42257e+03    3.70088e+03    2.81809e+03    1.14059e+03   -3.25762e+02
     Coulomb-14        LJ (SR)  Disper. corr.   Coulomb (SR)   Coul. recip.
    2.81132e+04    1.24372e+05   -7.43896e+03   -9.38456e+05    5.26778e+03
      Potential    Kinetic En.   Total Energy  Conserved En.    Temperature
   -7.78385e+05    1.37979e+05   -6.40406e+05    3.37231e+07    3.00477e+02
 Pres. DC (bar) Pressure (bar)   Constr. rmsd
   -2.19359e+02    1.23965e+01    0.00000e+00

           Step           Time
      468545000   937090.00000

   Energies (kJ/mol)
        G96Bond       G96Angle    Proper Dih.  Improper Dih.          LJ-14
    2.42750e+03    3.70314e+03    2.70677e+03    1.08451e+03   -4.00709e+02
     Coulomb-14        LJ (SR)  Disper. corr.   Coulomb (SR)   Coul. recip.
    2.80252e+04    1.26170e+05   -7.49120e+03   -9.43294e+05    5.22823e+03
      Potential    Kinetic En.   Total Energy  Conserved En.    Temperature
   -7.81841e+05    1.36522e+05   -6.45319e+05    3.37236e+07    2.97304e+02
 Pres. DC (bar) Pressure (bar)   Constr. rmsd
   -2.22447e+02    9.46736e+01    0.00000e+00

           Step           Time
      468550000   937100.00000

   Energies (kJ/mol)
        G96Bond       G96Angle    Proper Dih.  Improper Dih.          LJ-14
    2.32898e+03    3.68373e+03    2.83705e+03    1.12138e+03   -3.13572e+02
     Coulomb-14        LJ (SR)  Disper. corr.   Coulomb (SR)   Coul. recip.
    2.83626e+04    1.23319e+05   -7.44866e+03   -9.38940e+05    5.25189e+03
      Potential    Kinetic En.   Total Energy  Conserved En.    Temperature
   -7.79797e+05    1.38141e+05   -6.41656e+05    3.37240e+07    3.00830e+02
 Pres. DC (bar) Pressure (bar)   Constr. rmsd
   -2.19931e+02   -1.21655e+02    0.00000e+00

           Step           Time
      468555000   937110.00000

   Energies (kJ/mol)
        G96Bond       G96Angle    Proper Dih.  Improper Dih.          LJ-14
    2.36468e+03    3.75042e+03    2.67545e+03    1.17155e+03   -2.85848e+02
     Coulomb-14        LJ (SR)  Disper. corr.   Coulomb (SR)   Coul. recip.
    2.83560e+04    1.25065e+05   -7.48876e+03   -9.42930e+05    5.24143e+03
      Potential    Kinetic En.   Total Energy  Conserved En.    Temperature
   -7.82080e+05    1.37326e+05   -6.44754e+05    3.37241e+07    2.99055e+02
 Pres. DC (bar) Pressure (bar)   Constr. rmsd
   -2.22302e+02    1.33320e+02    0.00000e+00

           Step           Time
      468560000   937120.00000

   Energies (kJ/mol)
        G96Bond       G96Angle    Proper Dih.  Improper Dih.          LJ-14
    2.31067e+03    3.71898e+03    2.72424e+03    1.13135e+03   -3.05108e+02
     Coulomb-14        LJ (SR)  Disper. corr.   Coulomb (SR)   Coul. recip.
    2.82312e+04    1.23982e+05   -7.41637e+03   -9.39707e+05    5.24223e+03
      Potential    Kinetic En.   Total Energy  Conserved En.    Temperature
   -7.80088e+05    1.38960e+05   -6.41128e+05    3.37244e+07    3.02613e+02
 Pres. DC (bar) Pressure (bar)   Constr. rmsd
   -2.18030e+02   -6.40365e+01    0.00000e+00

           Step           Time
      468565000   937130.00000

   Energies (kJ/mol)
        G96Bond       G96Angle    Proper Dih.  Improper Dih.          LJ-14
    2.39573e+03    3.79920e+03    2.70710e+03    1.11208e+03   -3.15382e+02
     Coulomb-14        LJ (SR)  Disper. corr.   Coulomb (SR)   Coul. recip.
    2.82224e+04    1.25885e+05   -7.46517e+03   -9.40793e+05    5.33817e+03
      Potential    Kinetic En.   Total Energy  Conserved En.    Temperature
   -7.79114e+05    1.37351e+05   -6.41763e+05    3.37248e+07    2.99109e+02
 Pres. DC (bar) Pressure (bar)   Constr. rmsd
   -2.20906e+02    2.76043e+02    0.00000e+00

           Step           Time
      468570000   937140.00000

   Energies (kJ/mol)
        G96Bond       G96Angle    Proper Dih.  Improper Dih.          LJ-14
    2.39793e+03    3.56510e+03    2.71222e+03    1.13054e+03   -2.40222e+02
     Coulomb-14        LJ (SR)  Disper. corr.   Coulomb (SR)   Coul. recip.
    2.82541e+04    1.23691e+05   -7.45516e+03   -9.41001e+05    5.17720e+03
      Potential    Kinetic En.   Total Energy  Conserved En.    Temperature
   -7.81768e+05    1.36731e+05   -6.45038e+05    3.37255e+07    2.97759e+02
 Pres. DC (bar) Pressure (bar)   Constr. rmsd
   -2.20314e+02   -4.80600e+01    0.00000e+00

           Step           Time
      468575000   937150.00000

   Energies (kJ/mol)
        G96Bond       G96Angle    Proper Dih.  Improper Dih.          LJ-14
    2.31523e+03    3.58311e+03    2.70178e+03    1.14054e+03   -2.79974e+02
     Coulomb-14        LJ (SR)  Disper. corr.   Coulomb (SR)   Coul. recip.
    2.81259e+04    1.25579e+05   -7.47385e+03   -9.41826e+05    5.23596e+03
      Potential    Kinetic En.   Total Energy  Conserved En.    Temperature
   -7.80898e+05    1.37879e+05   -6.43019e+05    3.37256e+07    3.00258e+02
 Pres. DC (bar) Pressure (bar)   Constr. rmsd
   -2.21419e+02    2.33828e+02    0.00000e+00

           Step           Time
      468580000   937160.00000

   Energies (kJ/mol)
        G96Bond       G96Angle    Proper Dih.  Improper Dih.          LJ-14
    2.35814e+03    3.84585e+03    2.66777e+03    1.11440e+03   -2.21357e+02
     Coulomb-14        LJ (SR)  Disper. corr.   Coulomb (SR)   Coul. recip.
    2.82407e+04    1.23092e+05   -7.46096e+03   -9.39244e+05    5.20918e+03
      Potential    Kinetic En.   Total Energy  Conserved En.    Temperature
   -7.80399e+05    1.38089e+05   -6.42310e+05    3.37259e+07    3.00717e+02
 Pres. DC (bar) Pressure (bar)   Constr. rmsd
   -2.20657e+02    4.46304e+01    0.00000e+00

           Step           Time
      468585000   937170.00000

   Energies (kJ/mol)
        G96Bond       G96Angle    Proper Dih.  Improper Dih.          LJ-14
    2.38291e+03    3.71644e+03    2.77021e+03    9.93593e+02   -2.81107e+02
     Coulomb-14        LJ (SR)  Disper. corr.   Coulomb (SR)   Coul. recip.
    2.81723e+04    1.26353e+05   -7.47791e+03   -9.43202e+05    5.24608e+03
      Potential    Kinetic En.   Total Energy  Conserved En.    Temperature
   -7.81326e+05    1.36108e+05   -6.45217e+05    3.37263e+07    2.96404e+02
 Pres. DC (bar) Pressure (bar)   Constr. rmsd
   -2.21659e+02    2.27362e+02    0.00000e+00

           Step           Time
      468590000   937180.00000

   Energies (kJ/mol)
        G96Bond       G96Angle    Proper Dih.  Improper Dih.          LJ-14
    2.46554e+03    3.79177e+03    2.69702e+03    1.11304e+03   -2.60830e+02
     Coulomb-14        LJ (SR)  Disper. corr.   Coulomb (SR)   Coul. recip.
    2.82094e+04    1.24535e+05   -7.47233e+03   -9.41569e+05    5.16756e+03
      Potential    Kinetic En.   Total Energy  Conserved En.    Temperature
   -7.81323e+05    1.38604e+05   -6.42718e+05    3.37268e+07    3.01839e+02
 Pres. DC (bar) Pressure (bar)   Constr. rmsd
   -2.21329e+02    1.47721e+02    0.00000e+00

           Step           Time
      468595000   937190.00000

   Energies (kJ/mol)
        G96Bond       G96Angle    Proper Dih.  Improper Dih.          LJ-14
    2.36597e+03    3.76761e+03    2.72324e+03    1.08090e+03   -2.83876e+02
     Coulomb-14        LJ (SR)  Disper. corr.   Coulomb (SR)   Coul. recip.
    2.80669e+04    1.23433e+05   -7.45241e+03   -9.39051e+05    5.26430e+03
      Potential    Kinetic En.   Total Energy  Conserved En.    Temperature
   -7.80085e+05    1.37120e+05   -6.42965e+05    3.37274e+07    2.98606e+02
 Pres. DC (bar) Pressure (bar)   Constr. rmsd
   -2.20152e+02    4.11983e+01    0.00000e+00

           Step           Time
      468600000   937200.00000

   Energies (kJ/mol)
        G96Bond       G96Angle    Proper Dih.  Improper Dih.          LJ-14
    2.33785e+03    3.70398e+03    2.72954e+03    1.02342e+03   -3.09177e+02
     Coulomb-14        LJ (SR)  Disper. corr.   Coulomb (SR)   Coul. recip.
    2.82611e+04    1.24678e+05   -7.49404e+03   -9.42083e+05    5.31173e+03
      Potential    Kinetic En.   Total Energy  Conserved En.    Temperature
   -7.81841e+05    1.38276e+05   -6.43565e+05    3.37277e+07    3.01124e+02
 Pres. DC (bar) Pressure (bar)   Constr. rmsd
   -2.22615e+02    2.11405e+02    0.00000e+00

           Step           Time
      468605000   937210.00000

   Energies (kJ/mol)
        G96Bond       G96Angle    Proper Dih.  Improper Dih.          LJ-14
    2.46471e+03    3.76866e+03    2.80632e+03    1.07510e+03   -2.94932e+02
     Coulomb-14        LJ (SR)  Disper. corr.   Coulomb (SR)   Coul. recip.
    2.83546e+04    1.23682e+05   -7.47345e+03   -9.40627e+05    5.24624e+03
      Potential    Kinetic En.   Total Energy  Conserved En.    Temperature
   -7.80997e+05    1.37211e+05   -6.43786e+05    3.37279e+07    2.98805e+02
 Pres. DC (bar) Pressure (bar)   Constr. rmsd
   -2.21395e+02   -1.38084e+01    0.00000e+00

           Step           Time
      468610000   937220.00000

   Energies (kJ/mol)
        G96Bond       G96Angle    Proper Dih.  Improper Dih.          LJ-14
    2.27477e+03    3.59117e+03    2.76754e+03    1.06260e+03   -3.02730e+02
     Coulomb-14        LJ (SR)  Disper. corr.   Coulomb (SR)   Coul. recip.
    2.83572e+04    1.24569e+05   -7.48755e+03   -9.42687e+05    5.21979e+03
      Potential    Kinetic En.   Total Energy  Conserved En.    Temperature
   -7.82635e+05    1.36670e+05   -6.45965e+05    3.37280e+07    2.97626e+02
 Pres. DC (bar) Pressure (bar)   Constr. rmsd
   -2.22231e+02    3.74005e+01    0.00000e+00

           Step           Time
      468615000   937230.00000

   Energies (kJ/mol)
        G96Bond       G96Angle    Proper Dih.  Improper Dih.          LJ-14
    2.37968e+03    3.72068e+03    2.70788e+03    1.09714e+03   -3.22837e+02
     Coulomb-14        LJ (SR)  Disper. corr.   Coulomb (SR)   Coul. recip.
    2.83445e+04    1.24878e+05   -7.45933e+03   -9.40700e+05    5.18026e+03
      Potential    Kinetic En.   Total Energy  Conserved En.    Temperature
   -7.80173e+05    1.36949e+05   -6.43225e+05    3.37282e+07    2.98233e+02
 Pres. DC (bar) Pressure (bar)   Constr. rmsd
   -2.20560e+02    8.16677e+01    0.00000e+00

           Step           Time
      468620000   937240.00000

   Energies (kJ/mol)
        G96Bond       G96Angle    Proper Dih.  Improper Dih.          LJ-14
    2.23527e+03    3.67506e+03    2.70281e+03    1.12806e+03   -3.40811e+02
     Coulomb-14        LJ (SR)  Disper. corr.   Coulomb (SR)   Coul. recip.
    2.82318e+04    1.23958e+05   -7.46706e+03   -9.40726e+05    5.23839e+03
      Potential    Kinetic En.   Total Energy  Conserved En.    Temperature
   -7.81365e+05    1.37185e+05   -6.44180e+05    3.37285e+07    2.98749e+02
 Pres. DC (bar) Pressure (bar)   Constr. rmsd
   -2.21017e+02    3.22553e+01    0.00000e+00

           Step           Time
      468625000   937250.00000

   Energies (kJ/mol)
        G96Bond       G96Angle    Proper Dih.  Improper Dih.          LJ-14
    2.35997e+03    3.79190e+03    2.74292e+03    1.09676e+03   -4.10059e+02
     Coulomb-14        LJ (SR)  Disper. corr.   Coulomb (SR)   Coul. recip.
    2.82505e+04    1.23006e+05   -7.43767e+03   -9.38402e+05    5.21664e+03
      Potential    Kinetic En.   Total Energy  Conserved En.    Temperature
   -7.79784e+05    1.38757e+05   -6.41028e+05    3.37288e+07    3.02171e+02
 Pres. DC (bar) Pressure (bar)   Constr. rmsd
   -2.19283e+02   -2.08804e+02    0.00000e+00

           Step           Time
      468630000   937260.00000

   Energies (kJ/mol)
        G96Bond       G96Angle    Proper Dih.  Improper Dih.          LJ-14
    2.43699e+03    3.59993e+03    2.71335e+03    1.05285e+03   -2.78134e+02
     Coulomb-14        LJ (SR)  Disper. corr.   Coulomb (SR)   Coul. recip.
    2.82423e+04    1.24954e+05   -7.44311e+03   -9.42367e+05    5.36910e+03
      Potential    Kinetic En.   Total Energy  Conserved En.    Temperature
   -7.81719e+05    1.38524e+05   -6.43195e+05    3.37291e+07    3.01664e+02
 Pres. DC (bar) Pressure (bar)   Constr. rmsd
   -2.19604e+02    1.18178e+02    0.00000e+00

           Step           Time
      468635000   937270.00000

   Energies (kJ/mol)
        G96Bond       G96Angle    Proper Dih.  Improper Dih.          LJ-14
    2.53757e+03    3.74085e+03    2.73646e+03    1.08367e+03   -3.34818e+02
     Coulomb-14        LJ (SR)  Disper. corr.   Coulomb (SR)   Coul. recip.
    2.80507e+04    1.23218e+05   -7.43306e+03   -9.37891e+05    5.32552e+03
      Potential    Kinetic En.   Total Energy  Conserved En.    Temperature
   -7.78966e+05    1.37595e+05   -6.41371e+05    3.37294e+07    2.99641e+02
 Pres. DC (bar) Pressure (bar)   Constr. rmsd
   -2.19012e+02   -1.51707e+02    0.00000e+00

           Step           Time
      468640000   937280.00000

   Energies (kJ/mol)
        G96Bond       G96Angle    Proper Dih.  Improper Dih.          LJ-14
    2.38750e+03    3.75654e+03    2.69614e+03    1.10044e+03   -2.80298e+02
     Coulomb-14        LJ (SR)  Disper. corr.   Coulomb (SR)   Coul. recip.
    2.80403e+04    1.22726e+05   -7.48057e+03   -9.38441e+05    5.31427e+03
      Potential    Kinetic En.   Total Energy  Conserved En.    Temperature
   -7.80180e+05    1.38550e+05   -6.41630e+05    3.37296e+07    3.01721e+02
 Pres. DC (bar) Pressure (bar)   Constr. rmsd
   -2.21817e+02   -1.02013e+02    0.00000e+00

           Step           Time
      468645000   937290.00000

   Energies (kJ/mol)
        G96Bond       G96Angle    Proper Dih.  Improper Dih.          LJ-14
    2.29851e+03    3.66686e+03    2.75537e+03    1.05631e+03   -2.42673e+02
     Coulomb-14        LJ (SR)  Disper. corr.   Coulomb (SR)   Coul. recip.
    2.80984e+04    1.26031e+05   -7.48559e+03   -9.42440e+05    5.24610e+03
      Potential    Kinetic En.   Total Energy  Conserved En.    Temperature
   -7.81016e+05    1.38018e+05   -6.42998e+05    3.37299e+07    3.00562e+02
 Pres. DC (bar) Pressure (bar)   Constr. rmsd
   -2.22114e+02    3.32261e+02    0.00000e+00

           Step           Time
      468650000   937300.00000

   Energies (kJ/mol)
        G96Bond       G96Angle    Proper Dih.  Improper Dih.          LJ-14
    2.40295e+03    3.62552e+03    2.63347e+03    1.09393e+03   -3.33372e+02
     Coulomb-14        LJ (SR)  Disper. corr.   Coulomb (SR)   Coul. recip.
    2.82341e+04    1.19932e+05   -7.41907e+03   -9.35136e+05    5.28088e+03
      Potential    Kinetic En.   Total Energy  Conserved En.    Temperature
   -7.79685e+05    1.36998e+05   -6.42687e+05    3.37304e+07    2.98341e+02
 Pres. DC (bar) Pressure (bar)   Constr. rmsd
   -2.18189e+02   -3.80665e+02    0.00000e+00

           Step           Time
      468655000   937310.00000

   Energies (kJ/mol)
        G96Bond       G96Angle    Proper Dih.  Improper Dih.          LJ-14
    2.29726e+03    3.66522e+03    2.68104e+03    1.09740e+03   -3.37487e+02
     Coulomb-14        LJ (SR)  Disper. corr.   Coulomb (SR)   Coul. recip.
    2.81646e+04    1.24757e+05   -7.46380e+03   -9.42255e+05    5.36016e+03
      Potential    Kinetic En.   Total Energy  Conserved En.    Temperature
   -7.82033e+05    1.37562e+05   -6.44472e+05    3.37305e+07    2.99568e+02
 Pres. DC (bar) Pressure (bar)   Constr. rmsd
   -2.20825e+02    1.82050e+01    0.00000e+00

           Step           Time
      468660000   937320.00000

   Energies (kJ/mol)
        G96Bond       G96Angle    Proper Dih.  Improper Dih.          LJ-14
    2.36025e+03    3.64761e+03    2.66140e+03    1.10824e+03   -1.53660e+02
     Coulomb-14        LJ (SR)  Disper. corr.   Coulomb (SR)   Coul. recip.
    2.81077e+04    1.24909e+05   -7.43892e+03   -9.40050e+05    5.35039e+03
      Potential    Kinetic En.   Total Energy  Conserved En.    Temperature
   -7.79498e+05    1.36495e+05   -6.43003e+05    3.37308e+07    2.97246e+02
 Pres. DC (bar) Pressure (bar)   Constr. rmsd
   -2.19356e+02    1.14185e+02    0.00000e+00

           Step           Time
      468665000   937330.00000

   Energies (kJ/mol)
        G96Bond       G96Angle    Proper Dih.  Improper Dih.          LJ-14
    2.27890e+03    3.74525e+03    2.69329e+03    1.11165e+03   -2.14511e+02
     Coulomb-14        LJ (SR)  Disper. corr.   Coulomb (SR)   Coul. recip.
    2.82197e+04    1.23260e+05   -7.46157e+03   -9.38415e+05    5.30233e+03
      Potential    Kinetic En.   Total Energy  Conserved En.    Temperature
   -7.79479e+05    1.38035e+05   -6.41444e+05    3.37310e+07    3.00599e+02
 Pres. DC (bar) Pressure (bar)   Constr. rmsd
   -2.20693e+02    1.92446e+01    0.00000e+00

           Step           Time
      468670000   937340.00000

   Energies (kJ/mol)
        G96Bond       G96Angle    Proper Dih.  Improper Dih.          LJ-14
    2.33545e+03    3.58455e+03    2.59448e+03    1.04734e+03   -2.52121e+02
     Coulomb-14        LJ (SR)  Disper. corr.   Coulomb (SR)   Coul. recip.
    2.83723e+04    1.21114e+05   -7.39415e+03   -9.37064e+05    5.34471e+03
      Potential    Kinetic En.   Total Energy  Conserved En.    Temperature
   -7.80318e+05    1.36948e+05   -6.43370e+05    3.37313e+07    2.98232e+02
 Pres. DC (bar) Pressure (bar)   Constr. rmsd
   -2.16728e+02   -3.98613e+02    0.00000e+00

           Step           Time
      468675000   937350.00000

   Energies (kJ/mol)
        G96Bond       G96Angle    Proper Dih.  Improper Dih.          LJ-14
    2.19304e+03    3.63501e+03    2.69825e+03    1.10178e+03   -2.91211e+02
     Coulomb-14        LJ (SR)  Disper. corr.   Coulomb (SR)   Coul. recip.
    2.82536e+04    1.25297e+05   -7.49138e+03   -9.42377e+05    5.19380e+03
      Potential    Kinetic En.   Total Energy  Conserved En.    Temperature
   -7.81787e+05    1.37754e+05   -6.44033e+05    3.37319e+07    2.99988e+02
 Pres. DC (bar) Pressure (bar)   Constr. rmsd
   -2.22457e+02    2.15696e+02    0.00000e+00

           Step           Time
      468680000   937360.00000

   Energies (kJ/mol)
        G96Bond       G96Angle    Proper Dih.  Improper Dih.          LJ-14
    2.42206e+03    3.81361e+03    2.71775e+03    1.15555e+03   -2.84982e+02
     Coulomb-14        LJ (SR)  Disper. corr.   Coulomb (SR)   Coul. recip.
    2.82401e+04    1.23929e+05   -7.45227e+03   -9.40092e+05    5.21892e+03
      Potential    Kinetic En.   Total Energy  Conserved En.    Temperature
   -7.80332e+05    1.38944e+05   -6.41388e+05    3.37320e+07    3.02578e+02
 Pres. DC (bar) Pressure (bar)   Constr. rmsd
   -2.20144e+02    5.10408e+01    0.00000e+00

           Step           Time
      468685000   937370.00000

   Energies (kJ/mol)
        G96Bond       G96Angle    Proper Dih.  Improper Dih.          LJ-14
    2.27248e+03    3.75464e+03    2.64924e+03    1.10659e+03   -3.24192e+02
     Coulomb-14        LJ (SR)  Disper. corr.   Coulomb (SR)   Coul. recip.
    2.81509e+04    1.20822e+05   -7.44782e+03   -9.36442e+05    5.22449e+03
      Potential    Kinetic En.   Total Energy  Conserved En.    Temperature
   -7.80234e+05    1.37586e+05   -6.42648e+05    3.37324e+07    2.99621e+02
 Pres. DC (bar) Pressure (bar)   Constr. rmsd
   -2.19881e+02   -3.09576e+02    0.00000e+00

           Step           Time
      468690000   937380.00000

   Energies (kJ/mol)
        G96Bond       G96Angle    Proper Dih.  Improper Dih.          LJ-14
    2.23395e+03    3.92492e+03    2.80794e+03    1.14809e+03   -2.70894e+02
     Coulomb-14        LJ (SR)  Disper. corr.   Coulomb (SR)   Coul. recip.
    2.80862e+04    1.26012e+05   -7.47058e+03   -9.43680e+05    5.28719e+03
      Potential    Kinetic En.   Total Energy  Conserved En.    Temperature
   -7.81922e+05    1.37873e+05   -6.44049e+05    3.37330e+07    3.00246e+02
 Pres. DC (bar) Pressure (bar)   Constr. rmsd
   -2.21226e+02    1.14987e+02    0.00000e+00

           Step           Time
      468695000   937390.00000

   Energies (kJ/mol)
        G96Bond       G96Angle    Proper Dih.  Improper Dih.          LJ-14
    2.32892e+03    3.72288e+03    2.64689e+03    1.07237e+03   -2.43960e+02
     Coulomb-14        LJ (SR)  Disper. corr.   Coulomb (SR)   Coul. recip.
    2.82441e+04    1.24803e+05   -7.50142e+03   -9.42118e+05    5.30635e+03
      Potential    Kinetic En.   Total Energy  Conserved En.    Temperature
   -7.81740e+05    1.37419e+05   -6.44321e+05    3.37335e+07    2.99257e+02
 Pres. DC (bar) Pressure (bar)   Constr. rmsd
   -2.23054e+02    2.32487e+02    0.00000e+00

           Step           Time
      468700000   937400.00000

   Energies (kJ/mol)
        G96Bond       G96Angle    Proper Dih.  Improper Dih.          LJ-14
    2.43848e+03    3.60892e+03    2.76865e+03    1.11181e+03   -2.13993e+02
     Coulomb-14        LJ (SR)  Disper. corr.   Coulomb (SR)   Coul. recip.
    2.81344e+04    1.26272e+05   -7.49319e+03   -9.44395e+05    5.25076e+03
      Potential    Kinetic En.   Total Energy  Conserved En.    Temperature
   -7.82518e+05    1.37928e+05   -6.44590e+05    3.37341e+07    3.00365e+02
 Pres. DC (bar) Pressure (bar)   Constr. rmsd
   -2.22565e+02    2.38844e+02    0.00000e+00

           Step           Time
      468705000   937410.00000

   Energies (kJ/mol)
        G96Bond       G96Angle    Proper Dih.  Improper Dih.          LJ-14
    2.31305e+03    3.72846e+03    2.61476e+03    1.06827e+03   -1.93460e+02
     Coulomb-14        LJ (SR)  Disper. corr.   Coulomb (SR)   Coul. recip.
    2.84315e+04    1.24950e+05   -7.48380e+03   -9.42168e+05    5.25287e+03
      Potential    Kinetic En.   Total Energy  Conserved En.    Temperature
   -7.81486e+05    1.38633e+05   -6.42853e+05    3.37347e+07    3.01901e+02
 Pres. DC (bar) Pressure (bar)   Constr. rmsd
   -2.22008e+02    1.44454e+02    0.00000e+00

           Step           Time
      468710000   937420.00000

   Energies (kJ/mol)
        G96Bond       G96Angle    Proper Dih.  Improper Dih.          LJ-14
    2.29494e+03    3.74896e+03    2.62657e+03    9.78652e+02   -2.28536e+02
     Coulomb-14        LJ (SR)  Disper. corr.   Coulomb (SR)   Coul. recip.
    2.81383e+04    1.24315e+05   -7.44183e+03   -9.41082e+05    5.20926e+03
      Potential    Kinetic En.   Total Energy  Conserved En.    Temperature
   -7.81441e+05    1.37500e+05   -6.43941e+05    3.37349e+07    2.99433e+02
 Pres. DC (bar) Pressure (bar)   Constr. rmsd
   -2.19528e+02    6.90927e+01    0.00000e+00

           Step           Time
      468715000   937430.00000

   Energies (kJ/mol)
        G96Bond       G96Angle    Proper Dih.  Improper Dih.          LJ-14
    2.28953e+03    3.86522e+03    2.70619e+03    1.16539e+03   -3.43304e+02
     Coulomb-14        LJ (SR)  Disper. corr.   Coulomb (SR)   Coul. recip.
    2.82885e+04    1.23112e+05   -7.42472e+03   -9.39667e+05    5.28393e+03
      Potential    Kinetic En.   Total Energy  Conserved En.    Temperature
   -7.80725e+05    1.37779e+05   -6.42946e+05    3.37352e+07    3.00041e+02
 Pres. DC (bar) Pressure (bar)   Constr. rmsd
   -2.18521e+02   -1.66644e+02    0.00000e+00

           Step           Time
      468720000   937440.00000

   Energies (kJ/mol)
        G96Bond       G96Angle    Proper Dih.  Improper Dih.          LJ-14
    2.53495e+03    3.79037e+03    2.75143e+03    1.02736e+03   -2.93166e+02
     Coulomb-14        LJ (SR)  Disper. corr.   Coulomb (SR)   Coul. recip.
    2.80588e+04    1.24455e+05   -7.44755e+03   -9.40830e+05    5.28262e+03
      Potential    Kinetic En.   Total Energy  Conserved En.    Temperature
   -7.80670e+05    1.36973e+05   -6.43696e+05    3.37356e+07    2.98287e+02
 Pres. DC (bar) Pressure (bar)   Constr. rmsd
   -2.19866e+02    3.17472e+01    0.00000e+00

           Step           Time
      468725000   937450.00000

   Energies (kJ/mol)
        G96Bond       G96Angle    Proper Dih.  Improper Dih.          LJ-14
    2.33252e+03    3.76986e+03    2.71248e+03    1.07188e+03   -3.36772e+02
     Coulomb-14        LJ (SR)  Disper. corr.   Coulomb (SR)   Coul. recip.
    2.81082e+04    1.24464e+05   -7.48141e+03   -9.41901e+05    5.16817e+03
      Potential    Kinetic En.   Total Energy  Conserved En.    Temperature
   -7.82092e+05    1.37769e+05   -6.44323e+05    3.37357e+07    3.00019e+02
 Pres. DC (bar) Pressure (bar)   Constr. rmsd
   -2.21867e+02   -1.00970e+02    0.00000e+00

           Step           Time
      468730000   937460.00000

   Energies (kJ/mol)
        G96Bond       G96Angle    Proper Dih.  Improper Dih.          LJ-14
    2.39819e+03    3.82467e+03    2.81859e+03    1.03350e+03   -2.76686e+02
     Coulomb-14        LJ (SR)  Disper. corr.   Coulomb (SR)   Coul. recip.
    2.81054e+04    1.22410e+05   -7.44014e+03   -9.37026e+05    5.28619e+03
      Potential    Kinetic En.   Total Energy  Conserved En.    Temperature
   -7.78866e+05    1.38268e+05   -6.40599e+05    3.37364e+07    3.01106e+02
 Pres. DC (bar) Pressure (bar)   Constr. rmsd
   -2.19429e+02   -1.01707e+02    0.00000e+00

           Step           Time
      468735000   937470.00000

   Energies (kJ/mol)
        G96Bond       G96Angle    Proper Dih.  Improper Dih.          LJ-14
    2.26385e+03    3.85567e+03    2.60935e+03    1.14407e+03   -2.86662e+02
     Coulomb-14        LJ (SR)  Disper. corr.   Coulomb (SR)   Coul. recip.
    2.80386e+04    1.23259e+05   -7.47150e+03   -9.40278e+05    5.27639e+03
      Potential    Kinetic En.   Total Energy  Conserved En.    Temperature
   -7.81589e+05    1.36657e+05   -6.44933e+05    3.37368e+07    2.97598e+02
 Pres. DC (bar) Pressure (bar)   Constr. rmsd
   -2.21280e+02   -7.04964e+01    0.00000e+00

           Step           Time
      468740000   937480.00000

   Energies (kJ/mol)
        G96Bond       G96Angle    Proper Dih.  Improper Dih.          LJ-14
    2.25454e+03    3.75171e+03    2.72453e+03    1.12712e+03   -3.37697e+02
     Coulomb-14        LJ (SR)  Disper. corr.   Coulomb (SR)   Coul. recip.
    2.82173e+04    1.22764e+05   -7.41690e+03   -9.39002e+05    5.34689e+03
      Potential    Kinetic En.   Total Energy  Conserved En.    Temperature
   -7.80571e+05    1.37076e+05   -6.43495e+05    3.37370e+07    2.98512e+02
 Pres. DC (bar) Pressure (bar)   Constr. rmsd
   -2.18061e+02   -2.87744e+02    0.00000e+00

           Step           Time
      468745000   937490.00000

   Energies (kJ/mol)
        G96Bond       G96Angle    Proper Dih.  Improper Dih.          LJ-14
    2.38337e+03    3.74728e+03    2.80882e+03    1.07899e+03   -2.64669e+02
     Coulomb-14        LJ (SR)  Disper. corr.   Coulomb (SR)   Coul. recip.
    2.81818e+04    1.23660e+05   -7.49055e+03   -9.41139e+05    5.25095e+03
      Potential    Kinetic En.   Total Energy  Conserved En.    Temperature
   -7.81782e+05    1.38283e+05   -6.43499e+05    3.37376e+07    3.01139e+02
 Pres. DC (bar) Pressure (bar)   Constr. rmsd
   -2.22408e+02    2.23042e+01    0.00000e+00

           Step           Time
      468750000   937500.00000

   Energies (kJ/mol)
        G96Bond       G96Angle    Proper Dih.  Improper Dih.          LJ-14
    2.33802e+03    3.80299e+03    2.78602e+03    1.08181e+03   -3.36708e+02
     Coulomb-14        LJ (SR)  Disper. corr.   Coulomb (SR)   Coul. recip.
    2.80913e+04    1.20893e+05   -7.46092e+03   -9.37404e+05    5.16967e+03
      Potential    Kinetic En.   Total Energy  Conserved En.    Temperature
   -7.81040e+05    1.36766e+05   -6.44274e+05    3.37380e+07    2.97835e+02
 Pres. DC (bar) Pressure (bar)   Constr. rmsd
   -2.20654e+02   -2.51338e+02    0.00000e+00

           Step           Time
      468755000   937510.00000

   Energies (kJ/mol)
        G96Bond       G96Angle    Proper Dih.  Improper Dih.          LJ-14
    2.38465e+03    3.70500e+03    2.77297e+03    1.08068e+03   -2.72476e+02
     Coulomb-14        LJ (SR)  Disper. corr.   Coulomb (SR)   Coul. recip.
    2.82329e+04    1.22252e+05   -7.39610e+03   -9.36831e+05    5.20658e+03
      Potential    Kinetic En.   Total Energy  Conserved En.    Temperature
   -7.78866e+05    1.38889e+05   -6.39976e+05    3.37386e+07    3.02460e+02
 Pres. DC (bar) Pressure (bar)   Constr. rmsd
   -2.16842e+02   -2.57389e+02    0.00000e+00

           Step           Time
      468760000   937520.00000

   Energies (kJ/mol)
        G96Bond       G96Angle    Proper Dih.  Improper Dih.          LJ-14
    2.40072e+03    3.74961e+03    2.85425e+03    1.14397e+03   -3.43064e+02
     Coulomb-14        LJ (SR)  Disper. corr.   Coulomb (SR)   Coul. recip.
    2.82400e+04    1.23279e+05   -7.39784e+03   -9.39278e+05    5.42272e+03
      Potential    Kinetic En.   Total Energy  Conserved En.    Temperature
   -7.79928e+05    1.38574e+05   -6.41354e+05    3.37389e+07    3.01773e+02
 Pres. DC (bar) Pressure (bar)   Constr. rmsd
   -2.16944e+02   -2.06845e+02    0.00000e+00

           Step           Time
      468765000   937530.00000

   Energies (kJ/mol)
        G96Bond       G96Angle    Proper Dih.  Improper Dih.          LJ-14
    2.20754e+03    3.82899e+03    2.73032e+03    1.01663e+03   -3.79040e+02
     Coulomb-14        LJ (SR)  Disper. corr.   Coulomb (SR)   Coul. recip.
    2.82041e+04    1.23034e+05   -7.39140e+03   -9.40498e+05    5.28773e+03
      Potential    Kinetic En.   Total Energy  Conserved En.    Temperature
   -7.81959e+05    1.37002e+05   -6.44957e+05    3.37393e+07    2.98349e+02
 Pres. DC (bar) Pressure (bar)   Constr. rmsd
   -2.16567e+02   -3.38042e+02    0.00000e+00

           Step           Time
      468770000   937540.00000

   Energies (kJ/mol)
        G96Bond       G96Angle    Proper Dih.  Improper Dih.          LJ-14
    2.37489e+03    3.79183e+03    2.74554e+03    1.20385e+03   -2.31025e+02
     Coulomb-14        LJ (SR)  Disper. corr.   Coulomb (SR)   Coul. recip.
    2.80431e+04    1.23846e+05   -7.45412e+03   -9.40164e+05    5.08996e+03
      Potential    Kinetic En.   Total Energy  Conserved En.    Temperature
   -7.80754e+05    1.38529e+05   -6.42225e+05    3.37396e+07    3.01674e+02
 Pres. DC (bar) Pressure (bar)   Constr. rmsd
   -2.20253e+02   -1.89056e-01    0.00000e+00

           Step           Time
      468775000   937550.00000

   Energies (kJ/mol)
        G96Bond       G96Angle    Proper Dih.  Improper Dih.          LJ-14
    2.23265e+03    3.67994e+03    2.83821e+03    1.14194e+03   -3.10068e+02
     Coulomb-14        LJ (SR)  Disper. corr.   Coulomb (SR)   Coul. recip.
    2.80643e+04    1.24014e+05   -7.45405e+03   -9.40510e+05    5.18052e+03
      Potential    Kinetic En.   Total Energy  Conserved En.    Temperature
   -7.81123e+05    1.36547e+05   -6.44576e+05    3.37401e+07    2.97358e+02
 Pres. DC (bar) Pressure (bar)   Constr. rmsd
   -2.20249e+02    1.03057e+02    0.00000e+00

           Step           Time
      468780000   937560.00000

   Energies (kJ/mol)
        G96Bond       G96Angle    Proper Dih.  Improper Dih.          LJ-14
    2.22858e+03    3.78470e+03    2.67029e+03    1.05625e+03   -2.17340e+02
     Coulomb-14        LJ (SR)  Disper. corr.   Coulomb (SR)   Coul. recip.
    2.81086e+04    1.24146e+05   -7.45673e+03   -9.40798e+05    5.41947e+03
      Potential    Kinetic En.   Total Energy  Conserved En.    Temperature
   -7.81058e+05    1.37571e+05   -6.43487e+05    3.37403e+07    2.99589e+02
 Pres. DC (bar) Pressure (bar)   Constr. rmsd
   -2.20407e+02    9.03421e+01    0.00000e+00

           Step           Time
      468785000   937570.00000

   Energies (kJ/mol)
        G96Bond       G96Angle    Proper Dih.  Improper Dih.          LJ-14
    2.28440e+03    3.77853e+03    2.79230e+03    1.10866e+03   -3.37132e+02
     Coulomb-14        LJ (SR)  Disper. corr.   Coulomb (SR)   Coul. recip.
    2.82050e+04    1.23289e+05   -7.45574e+03   -9.40343e+05    5.25252e+03
      Potential    Kinetic En.   Total Energy  Conserved En.    Temperature
   -7.81425e+05    1.36305e+05   -6.45120e+05    3.37405e+07    2.96831e+02
 Pres. DC (bar) Pressure (bar)   Constr. rmsd
   -2.20349e+02   -1.16754e+02    0.00000e+00

           Step           Time
      468790000   937580.00000

   Energies (kJ/mol)
        G96Bond       G96Angle    Proper Dih.  Improper Dih.          LJ-14
    2.20079e+03    3.83048e+03    2.69026e+03    1.16069e+03   -3.46463e+02
     Coulomb-14        LJ (SR)  Disper. corr.   Coulomb (SR)   Coul. recip.
    2.82419e+04    1.21483e+05   -7.41926e+03   -9.37298e+05    5.26094e+03
      Potential    Kinetic En.   Total Energy  Conserved En.    Temperature
   -7.80196e+05    1.36347e+05   -6.43848e+05    3.37410e+07    2.96924e+02
 Pres. DC (bar) Pressure (bar)   Constr. rmsd
   -2.18200e+02   -3.50264e+02    0.00000e+00

           Step           Time
      468795000   937590.00000

   Energies (kJ/mol)
        G96Bond       G96Angle    Proper Dih.  Improper Dih.          LJ-14
    2.35344e+03    3.82241e+03    2.77933e+03    1.09338e+03   -3.38557e+02
     Coulomb-14        LJ (SR)  Disper. corr.   Coulomb (SR)   Coul. recip.
    2.81231e+04    1.23245e+05   -7.41734e+03   -9.38621e+05    5.27090e+03
      Potential    Kinetic En.   Total Energy  Conserved En.    Temperature
   -7.79690e+05    1.37744e+05   -6.41946e+05    3.37412e+07    2.99965e+02
 Pres. DC (bar) Pressure (bar)   Constr. rmsd
   -2.18087e+02   -1.64420e+02    0.00000e+00

           Step           Time
      468800000   937600.00000

   Energies (kJ/mol)
        G96Bond       G96Angle    Proper Dih.  Improper Dih.          LJ-14
    2.25278e+03    3.78277e+03    2.70592e+03    1.05298e+03   -3.35575e+02
     Coulomb-14        LJ (SR)  Disper. corr.   Coulomb (SR)   Coul. recip.
    2.81849e+04    1.23077e+05   -7.45367e+03   -9.39696e+05    5.23927e+03
      Potential    Kinetic En.   Total Energy  Conserved En.    Temperature
   -7.81189e+05    1.36912e+05   -6.44277e+05    3.37417e+07    2.98153e+02
 Pres. DC (bar) Pressure (bar)   Constr. rmsd
   -2.20226e+02   -9.81475e+01    0.00000e+00

           Step           Time
      468805000   937610.00000

   Energies (kJ/mol)
        G96Bond       G96Angle    Proper Dih.  Improper Dih.          LJ-14
    2.37361e+03    3.88098e+03    2.78440e+03    1.13242e+03   -3.06165e+02
     Coulomb-14        LJ (SR)  Disper. corr.   Coulomb (SR)   Coul. recip.
    2.82394e+04    1.24241e+05   -7.48602e+03   -9.40141e+05    5.20295e+03
      Potential    Kinetic En.   Total Energy  Conserved En.    Temperature
   -7.80079e+05    1.38345e+05   -6.41734e+05    3.37420e+07    3.01275e+02
 Pres. DC (bar) Pressure (bar)   Constr. rmsd
   -2.22140e+02    1.35105e+02    0.00000e+00

           Step           Time
      468810000   937620.00000

   Energies (kJ/mol)
        G96Bond       G96Angle    Proper Dih.  Improper Dih.          LJ-14
    2.40985e+03    3.53851e+03    2.84037e+03    1.07025e+03   -2.17330e+02
     Coulomb-14        LJ (SR)  Disper. corr.   Coulomb (SR)   Coul. recip.
    2.82614e+04    1.25643e+05   -7.49012e+03   -9.43270e+05    5.36153e+03
      Potential    Kinetic En.   Total Energy  Conserved En.    Temperature
   -7.81853e+05    1.37354e+05   -6.44499e+05    3.37422e+07    2.99117e+02
 Pres. DC (bar) Pressure (bar)   Constr. rmsd
   -2.22383e+02    2.70858e+02    0.00000e+00

           Step           Time
      468815000   937630.00000

   Energies (kJ/mol)
        G96Bond       G96Angle    Proper Dih.  Improper Dih.          LJ-14
    2.47869e+03    3.67028e+03    2.81161e+03    1.12304e+03   -2.28299e+02
     Coulomb-14        LJ (SR)  Disper. corr.   Coulomb (SR)   Coul. recip.
    2.81516e+04    1.24706e+05   -7.48420e+03   -9.41251e+05    5.25289e+03
      Potential    Kinetic En.   Total Energy  Conserved En.    Temperature
   -7.80769e+05    1.37531e+05   -6.43238e+05    3.37428e+07    2.99501e+02
 Pres. DC (bar) Pressure (bar)   Constr. rmsd
   -2.22032e+02    1.95681e+02    0.00000e+00

           Step           Time
      468820000   937640.00000

   Energies (kJ/mol)
        G96Bond       G96Angle    Proper Dih.  Improper Dih.          LJ-14
    2.30712e+03    3.65746e+03    2.74601e+03    1.13738e+03   -2.57207e+02
     Coulomb-14        LJ (SR)  Disper. corr.   Coulomb (SR)   Coul. recip.
    2.83733e+04    1.25433e+05   -7.48892e+03   -9.42438e+05    5.31008e+03
      Potential    Kinetic En.   Total Energy  Conserved En.    Temperature
   -7.81220e+05    1.36160e+05   -6.45060e+05    3.37430e+07    2.96517e+02
 Pres. DC (bar) Pressure (bar)   Constr. rmsd
   -2.22312e+02    1.87100e+02    0.00000e+00

           Step           Time
      468825000   937650.00000

   Energies (kJ/mol)
        G96Bond       G96Angle    Proper Dih.  Improper Dih.          LJ-14
    2.19412e+03    3.77317e+03    2.79783e+03    1.02289e+03   -2.19413e+02
     Coulomb-14        LJ (SR)  Disper. corr.   Coulomb (SR)   Coul. recip.
    2.84377e+04    1.24300e+05   -7.49571e+03   -9.41833e+05    5.45249e+03
      Potential    Kinetic En.   Total Energy  Conserved En.    Temperature
   -7.81570e+05    1.37867e+05   -6.43703e+05    3.37433e+07    3.00234e+02
 Pres. DC (bar) Pressure (bar)   Constr. rmsd
   -2.22714e+02    2.26727e+02    0.00000e+00

           Step           Time
      468830000   937660.00000

   Energies (kJ/mol)
        G96Bond       G96Angle    Proper Dih.  Improper Dih.          LJ-14
    2.30583e+03    3.73530e+03    2.75152e+03    1.07830e+03   -2.78256e+02
     Coulomb-14        LJ (SR)  Disper. corr.   Coulomb (SR)   Coul. recip.
    2.83302e+04    1.25563e+05   -7.49159e+03   -9.43023e+05    5.20526e+03
      Potential    Kinetic En.   Total Energy  Conserved En.    Temperature
   -7.81824e+05    1.37655e+05   -6.44169e+05    3.37435e+07    2.99771e+02
 Pres. DC (bar) Pressure (bar)   Constr. rmsd
   -2.22470e+02    2.16018e+02    0.00000e+00

           Step           Time
      468835000   937670.00000

   Energies (kJ/mol)
        G96Bond       G96Angle    Proper Dih.  Improper Dih.          LJ-14
    2.39848e+03    3.63027e+03    2.63207e+03    1.04143e+03   -3.14228e+02
     Coulomb-14        LJ (SR)  Disper. corr.   Coulomb (SR)   Coul. recip.
    2.82192e+04    1.24378e+05   -7.46208e+03   -9.40778e+05    5.32977e+03
      Potential    Kinetic En.   Total Energy  Conserved En.    Temperature
   -7.80924e+05    1.37436e+05   -6.43489e+05    3.37439e+07    2.99294e+02
 Pres. DC (bar) Pressure (bar)   Constr. rmsd
   -2.20723e+02   -5.33866e+01    0.00000e+00

           Step           Time
      468840000   937680.00000

   Energies (kJ/mol)
        G96Bond       G96Angle    Proper Dih.  Improper Dih.          LJ-14
    2.36683e+03    3.80917e+03    2.83174e+03    1.16303e+03   -2.55728e+02
     Coulomb-14        LJ (SR)  Disper. corr.   Coulomb (SR)   Coul. recip.
    2.81446e+04    1.23890e+05   -7.49912e+03   -9.40625e+05    5.20473e+03
      Potential    Kinetic En.   Total Energy  Conserved En.    Temperature
   -7.80969e+05    1.39392e+05   -6.41578e+05    3.37441e+07    3.03553e+02
 Pres. DC (bar) Pressure (bar)   Constr. rmsd
   -2.22917e+02    1.35574e+02    0.00000e+00

           Step           Time
      468845000   937690.00000

   Energies (kJ/mol)
        G96Bond       G96Angle    Proper Dih.  Improper Dih.          LJ-14
    2.30030e+03    3.89134e+03    2.72703e+03    1.08166e+03   -2.89176e+02
     Coulomb-14        LJ (SR)  Disper. corr.   Coulomb (SR)   Coul. recip.
    2.80308e+04    1.24378e+05   -7.46050e+03   -9.40795e+05    5.17737e+03
      Potential    Kinetic En.   Total Energy  Conserved En.    Temperature
   -7.80958e+05    1.36595e+05   -6.44364e+05    3.37444e+07    2.97463e+02
 Pres. DC (bar) Pressure (bar)   Constr. rmsd
   -2.20630e+02    4.92873e+01    0.00000e+00

           Step           Time
      468850000   937700.00000

   Energies (kJ/mol)
        G96Bond       G96Angle    Proper Dih.  Improper Dih.          LJ-14
    2.27844e+03    3.68226e+03    2.73128e+03    1.10827e+03   -2.66210e+02
     Coulomb-14        LJ (SR)  Disper. corr.   Coulomb (SR)   Coul. recip.
    2.81865e+04    1.24288e+05   -7.49144e+03   -9.42004e+05    5.17302e+03
      Potential    Kinetic En.   Total Energy  Conserved En.    Temperature
   -7.82314e+05    1.38681e+05   -6.43633e+05    3.37449e+07    3.02007e+02
 Pres. DC (bar) Pressure (bar)   Constr. rmsd
   -2.22461e+02    1.15101e+01    0.00000e+00

           Step           Time
      468855000   937710.00000

   Energies (kJ/mol)
        G96Bond       G96Angle    Proper Dih.  Improper Dih.          LJ-14
    2.48476e+03    3.72422e+03    2.71075e+03    1.04987e+03   -3.33491e+02
     Coulomb-14        LJ (SR)  Disper. corr.   Coulomb (SR)   Coul. recip.
    2.81034e+04    1.23774e+05   -7.46982e+03   -9.39775e+05    5.27468e+03
      Potential    Kinetic En.   Total Energy  Conserved En.    Temperature
   -7.80456e+05    1.36913e+05   -6.43544e+05    3.37452e+07    2.98156e+02
 Pres. DC (bar) Pressure (bar)   Constr. rmsd
   -2.21180e+02   -7.44314e+01    0.00000e+00

           Step           Time
      468860000   937720.00000

   Energies (kJ/mol)
        G96Bond       G96Angle    Proper Dih.  Improper Dih.          LJ-14
    2.21932e+03    3.64918e+03    2.62300e+03    1.05905e+03   -2.88161e+02
     Coulomb-14        LJ (SR)  Disper. corr.   Coulomb (SR)   Coul. recip.
    2.82967e+04    1.23907e+05   -7.48370e+03   -9.41690e+05    5.12966e+03
      Potential    Kinetic En.   Total Energy  Conserved En.    Temperature
   -7.82578e+05    1.36022e+05   -6.46556e+05    3.37454e+07    2.96216e+02
 Pres. DC (bar) Pressure (bar)   Constr. rmsd
   -2.22002e+02    5.65493e+01    0.00000e+00

           Step           Time
      468865000   937730.00000

   Energies (kJ/mol)
        G96Bond       G96Angle    Proper Dih.  Improper Dih.          LJ-14
    2.40999e+03    3.74233e+03    2.82358e+03    1.08790e+03   -2.65212e+02
     Coulomb-14        LJ (SR)  Disper. corr.   Coulomb (SR)   Coul. recip.
    2.80530e+04    1.22244e+05   -7.43009e+03   -9.38018e+05    5.30256e+03
      Potential    Kinetic En.   Total Energy  Conserved En.    Temperature
   -7.80050e+05    1.37837e+05   -6.42213e+05    3.37456e+07    3.00167e+02
 Pres. DC (bar) Pressure (bar)   Constr. rmsd
   -2.18837e+02   -2.78419e+02    0.00000e+00

           Step           Time
      468870000   937740.00000

   Energies (kJ/mol)
        G96Bond       G96Angle    Proper Dih.  Improper Dih.          LJ-14
    2.30571e+03    3.62964e+03    2.73565e+03    1.03400e+03   -2.47548e+02
     Coulomb-14        LJ (SR)  Disper. corr.   Coulomb (SR)   Coul. recip.
    2.84104e+04    1.23727e+05   -7.43483e+03   -9.41087e+05    5.22803e+03
      Potential    Kinetic En.   Total Energy  Conserved En.    Temperature
   -7.81698e+05    1.37974e+05   -6.43724e+05    3.37462e+07    3.00467e+02
 Pres. DC (bar) Pressure (bar)   Constr. rmsd
   -2.19116e+02    3.62304e+00    0.00000e+00

           Step           Time
      468875000   937750.00000

   Energies (kJ/mol)
        G96Bond       G96Angle    Proper Dih.  Improper Dih.          LJ-14
    2.39365e+03    3.80314e+03    2.77701e+03    1.06129e+03   -3.33689e+02
     Coulomb-14        LJ (SR)  Disper. corr.   Coulomb (SR)   Coul. recip.
    2.82355e+04    1.23113e+05   -7.40262e+03   -9.37880e+05    5.29782e+03
      Potential    Kinetic En.   Total Energy  Conserved En.    Temperature
   -7.78935e+05    1.38222e+05   -6.40712e+05    3.37465e+07    3.01007e+02
 Pres. DC (bar) Pressure (bar)   Constr. rmsd
   -2.17224e+02   -2.15160e+02    0.00000e+00

           Step           Time
      468880000   937760.00000

   Energies (kJ/mol)
        G96Bond       G96Angle    Proper Dih.  Improper Dih.          LJ-14
    2.37246e+03    3.68812e+03    2.70114e+03    1.11336e+03   -2.29215e+02
     Coulomb-14        LJ (SR)  Disper. corr.   Coulomb (SR)   Coul. recip.
    2.82644e+04    1.24552e+05   -7.46064e+03   -9.40635e+05    5.29672e+03
      Potential    Kinetic En.   Total Energy  Conserved En.    Temperature
   -7.80337e+05    1.38308e+05   -6.42030e+05    3.37469e+07    3.01193e+02
 Pres. DC (bar) Pressure (bar)   Constr. rmsd
   -2.20638e+02    2.06185e+02    0.00000e+00

           Step           Time
      468885000   937770.00000

   Energies (kJ/mol)
        G96Bond       G96Angle    Proper Dih.  Improper Dih.          LJ-14
    2.37000e+03    3.66091e+03    2.69165e+03    1.14028e+03   -3.25743e+02
     Coulomb-14        LJ (SR)  Disper. corr.   Coulomb (SR)   Coul. recip.
    2.82224e+04    1.24252e+05   -7.45773e+03   -9.39456e+05    5.24733e+03
      Potential    Kinetic En.   Total Energy  Conserved En.    Temperature
   -7.79656e+05    1.37823e+05   -6.41833e+05    3.37470e+07    3.00137e+02
 Pres. DC (bar) Pressure (bar)   Constr. rmsd
   -2.20466e+02    1.36456e+02    0.00000e+00

           Step           Time
      468890000   937780.00000

   Energies (kJ/mol)
        G96Bond       G96Angle    Proper Dih.  Improper Dih.          LJ-14
    2.39001e+03    3.79892e+03    2.60120e+03    1.05496e+03   -2.76169e+02
     Coulomb-14        LJ (SR)  Disper. corr.   Coulomb (SR)   Coul. recip.
    2.82271e+04    1.21103e+05   -7.42067e+03   -9.35795e+05    5.29279e+03
      Potential    Kinetic En.   Total Energy  Conserved En.    Temperature
   -7.79023e+05    1.38084e+05   -6.40940e+05    3.37473e+07    3.00705e+02
 Pres. DC (bar) Pressure (bar)   Constr. rmsd
   -2.18283e+02   -2.46734e+02    0.00000e+00

           Step           Time
      468895000   937790.00000

   Energies (kJ/mol)
        G96Bond       G96Angle    Proper Dih.  Improper Dih.          LJ-14
    2.39367e+03    3.75460e+03    2.63995e+03    1.08493e+03   -2.64786e+02
     Coulomb-14        LJ (SR)  Disper. corr.   Coulomb (SR)   Coul. recip.
    2.80339e+04    1.22058e+05   -7.42144e+03   -9.36516e+05    5.29386e+03
      Potential    Kinetic En.   Total Energy  Conserved En.    Temperature
   -7.78943e+05    1.37649e+05   -6.41294e+05    3.37479e+07    2.99759e+02
 Pres. DC (bar) Pressure (bar)   Constr. rmsd
   -2.18328e+02   -1.69046e+02    0.00000e+00

           Step           Time
      468900000   937800.00000

   Energies (kJ/mol)
        G96Bond       G96Angle    Proper Dih.  Improper Dih.          LJ-14
    2.44623e+03    3.60604e+03    2.60568e+03    1.04854e+03   -2.81515e+02
     Coulomb-14        LJ (SR)  Disper. corr.   Coulomb (SR)   Coul. recip.
    2.81627e+04    1.24670e+05   -7.47080e+03   -9.41439e+05    5.22958e+03
      Potential    Kinetic En.   Total Energy  Conserved En.    Temperature
   -7.81422e+05    1.37744e+05   -6.43678e+05    3.37482e+07    2.99966e+02
 Pres. DC (bar) Pressure (bar)   Constr. rmsd
   -2.21238e+02    1.36208e+02    0.00000e+00

           Step           Time
      468905000   937810.00000

   Energies (kJ/mol)
        G96Bond       G96Angle    Proper Dih.  Improper Dih.          LJ-14
    2.34193e+03    3.61225e+03    2.72911e+03    1.13139e+03   -1.96247e+02
     Coulomb-14        LJ (SR)  Disper. corr.   Coulomb (SR)   Coul. recip.
    2.82882e+04    1.24794e+05   -7.43962e+03   -9.40629e+05    5.16495e+03
      Potential    Kinetic En.   Total Energy  Conserved En.    Temperature
   -7.80203e+05    1.37768e+05   -6.42434e+05    3.37485e+07    3.00018e+02
 Pres. DC (bar) Pressure (bar)   Constr. rmsd
   -2.19398e+02    1.98653e+02    0.00000e+00

           Step           Time
      468910000   937820.00000

   Energies (kJ/mol)
        G96Bond       G96Angle    Proper Dih.  Improper Dih.          LJ-14
    2.31038e+03    3.66901e+03    2.69586e+03    1.03967e+03   -2.67127e+02
     Coulomb-14        LJ (SR)  Disper. corr.   Coulomb (SR)   Coul. recip.
    2.83270e+04    1.24030e+05   -7.47030e+03   -9.40844e+05    5.16400e+03
      Potential    Kinetic En.   Total Energy  Conserved En.    Temperature
   -7.81346e+05    1.36851e+05   -6.44495e+05    3.37487e+07    2.98021e+02
 Pres. DC (bar) Pressure (bar)   Constr. rmsd
   -2.21209e+02    6.08751e+01    0.00000e+00

           Step           Time
      468915000   937830.00000

   Energies (kJ/mol)
        G96Bond       G96Angle    Proper Dih.  Improper Dih.          LJ-14
    2.32459e+03    3.76071e+03    2.75695e+03    1.03066e+03   -3.13076e+02
     Coulomb-14        LJ (SR)  Disper. corr.   Coulomb (SR)   Coul. recip.
    2.84601e+04    1.23471e+05   -7.47422e+03   -9.39535e+05    5.28644e+03
      Potential    Kinetic En.   Total Energy  Conserved En.    Temperature
   -7.80232e+05    1.37184e+05   -6.43047e+05    3.37491e+07    2.98747e+02
 Pres. DC (bar) Pressure (bar)   Constr. rmsd
   -2.21441e+02    6.66991e+01    0.00000e+00

           Step           Time
      468920000   937840.00000

   Energies (kJ/mol)
        G96Bond       G96Angle    Proper Dih.  Improper Dih.          LJ-14
    2.35936e+03    3.67381e+03    2.72863e+03    1.14610e+03   -2.24898e+02
     Coulomb-14        LJ (SR)  Disper. corr.   Coulomb (SR)   Coul. recip.
    2.84719e+04    1.24413e+05   -7.45106e+03   -9.41229e+05    5.22449e+03
      Potential    Kinetic En.   Total Energy  Conserved En.    Temperature
   -7.80888e+05    1.38950e+05   -6.41937e+05    3.37492e+07    3.02592e+02
 Pres. DC (bar) Pressure (bar)   Constr. rmsd
   -2.20072e+02    1.66481e+02    0.00000e+00

           Step           Time
      468925000   937850.00000

   Energies (kJ/mol)
        G96Bond       G96Angle    Proper Dih.  Improper Dih.          LJ-14
    2.51547e+03    3.87224e+03    2.72382e+03    1.13483e+03   -3.65614e+02
     Coulomb-14        LJ (SR)  Disper. corr.   Coulomb (SR)   Coul. recip.
    2.82222e+04    1.25454e+05   -7.48349e+03   -9.43987e+05    5.20569e+03
      Potential    Kinetic En.   Total Energy  Conserved En.    Temperature
   -7.82708e+05    1.38200e+05   -6.44508e+05    3.37497e+07    3.00958e+02
 Pres. DC (bar) Pressure (bar)   Constr. rmsd
   -2.21990e+02    4.27053e+01    0.00000e+00

           Step           Time
      468930000   937860.00000

   Energies (kJ/mol)
        G96Bond       G96Angle    Proper Dih.  Improper Dih.          LJ-14
    2.50702e+03    3.63817e+03    2.72281e+03    1.07116e+03   -2.55854e+02
     Coulomb-14        LJ (SR)  Disper. corr.   Coulomb (SR)   Coul. recip.
    2.82850e+04    1.24315e+05   -7.48149e+03   -9.41709e+05    5.20110e+03
      Potential    Kinetic En.   Total Energy  Conserved En.    Temperature
   -7.81706e+05    1.38031e+05   -6.43675e+05    3.37502e+07    3.00591e+02
 Pres. DC (bar) Pressure (bar)   Constr. rmsd
   -2.21871e+02    2.81730e+01    0.00000e+00

           Step           Time
      468935000   937870.00000

   Energies (kJ/mol)
        G96Bond       G96Angle    Proper Dih.  Improper Dih.          LJ-14
    2.26209e+03    3.63921e+03    2.74189e+03    1.12542e+03   -3.08484e+02
     Coulomb-14        LJ (SR)  Disper. corr.   Coulomb (SR)   Coul. recip.
    2.85355e+04    1.25159e+05   -7.44572e+03   -9.42585e+05    5.30085e+03
      Potential    Kinetic En.   Total Energy  Conserved En.    Temperature
   -7.81575e+05    1.37397e+05   -6.44178e+05    3.37507e+07    2.99210e+02
 Pres. DC (bar) Pressure (bar)   Constr. rmsd
   -2.19757e+02    8.61257e+01    0.00000e+00

           Step           Time
      468940000   937880.00000

   Energies (kJ/mol)
        G96Bond       G96Angle    Proper Dih.  Improper Dih.          LJ-14
    2.28015e+03    3.67655e+03    2.75107e+03    1.11599e+03   -3.20364e+02
     Coulomb-14        LJ (SR)  Disper. corr.   Coulomb (SR)   Coul. recip.
    2.84741e+04    1.24216e+05   -7.46053e+03   -9.40440e+05    5.12510e+03
      Potential    Kinetic En.   Total Energy  Conserved En.    Temperature
   -7.80581e+05    1.37463e+05   -6.43118e+05    3.37512e+07    2.99353e+02
 Pres. DC (bar) Pressure (bar)   Constr. rmsd
   -2.20631e+02    8.89083e+00    0.00000e+00

           Step           Time
      468945000   937890.00000

   Energies (kJ/mol)
        G96Bond       G96Angle    Proper Dih.  Improper Dih.          LJ-14
    2.45186e+03    3.70628e+03    2.63524e+03    1.10719e+03   -2.63113e+02
     Coulomb-14        LJ (SR)  Disper. corr.   Coulomb (SR)   Coul. recip.
    2.85154e+04    1.24780e+05   -7.49601e+03   -9.41782e+05    5.23011e+03
      Potential    Kinetic En.   Total Energy  Conserved En.    Temperature
   -7.81116e+05    1.37869e+05   -6.43247e+05    3.37517e+07    3.00237e+02
 Pres. DC (bar) Pressure (bar)   Constr. rmsd
   -2.22733e+02    1.77033e+02    0.00000e+00

           Step           Time
      468950000   937900.00000

   Energies (kJ/mol)
        G96Bond       G96Angle    Proper Dih.  Improper Dih.          LJ-14
    2.51326e+03    3.78797e+03    2.81037e+03    1.11618e+03   -3.70685e+02
     Coulomb-14        LJ (SR)  Disper. corr.   Coulomb (SR)   Coul. recip.
    2.82758e+04    1.26243e+05   -7.50680e+03   -9.43604e+05    5.16857e+03
      Potential    Kinetic En.   Total Energy  Conserved En.    Temperature
   -7.81566e+05    1.39510e+05   -6.42056e+05    3.37520e+07    3.03810e+02
 Pres. DC (bar) Pressure (bar)   Constr. rmsd
   -2.23373e+02    2.53746e+02    0.00000e+00

           Step           Time
      468955000   937910.00000

   Energies (kJ/mol)
        G96Bond       G96Angle    Proper Dih.  Improper Dih.          LJ-14
    2.32744e+03    3.88103e+03    2.71571e+03    1.14632e+03   -2.68053e+02
     Coulomb-14        LJ (SR)  Disper. corr.   Coulomb (SR)   Coul. recip.
    2.84016e+04    1.23120e+05   -7.44914e+03   -9.38576e+05    5.19854e+03
      Potential    Kinetic En.   Total Energy  Conserved En.    Temperature
   -7.79502e+05    1.37489e+05   -6.42013e+05    3.37523e+07    2.99410e+02
 Pres. DC (bar) Pressure (bar)   Constr. rmsd
   -2.19959e+02   -9.08995e+01    0.00000e+00

           Step           Time
      468960000   937920.00000

   Energies (kJ/mol)
        G96Bond       G96Angle    Proper Dih.  Improper Dih.          LJ-14
    2.44535e+03    3.82099e+03    2.75811e+03    1.07188e+03   -2.97368e+02
     Coulomb-14        LJ (SR)  Disper. corr.   Coulomb (SR)   Coul. recip.
    2.82506e+04    1.23515e+05   -7.46104e+03   -9.39018e+05    5.30419e+03
      Potential    Kinetic En.   Total Energy  Conserved En.    Temperature
   -7.79610e+05    1.37476e+05   -6.42134e+05    3.37526e+07    2.99382e+02
 Pres. DC (bar) Pressure (bar)   Constr. rmsd
   -2.20662e+02    3.02036e+01    0.00000e+00

           Step           Time
      468965000   937930.00000

   Energies (kJ/mol)
        G96Bond       G96Angle    Proper Dih.  Improper Dih.          LJ-14
    2.40897e+03    3.64437e+03    2.70057e+03    1.07378e+03   -2.82901e+02
     Coulomb-14        LJ (SR)  Disper. corr.   Coulomb (SR)   Coul. recip.
    2.82008e+04    1.24179e+05   -7.43783e+03   -9.39627e+05    5.34597e+03
      Potential    Kinetic En.   Total Energy  Conserved En.    Temperature
   -7.79794e+05    1.37463e+05   -6.42331e+05    3.37529e+07    2.99354e+02
 Pres. DC (bar) Pressure (bar)   Constr. rmsd
   -2.19292e+02    2.22538e+01    0.00000e+00

           Step           Time
      468970000   937940.00000

   Energies (kJ/mol)
        G96Bond       G96Angle    Proper Dih.  Improper Dih.          LJ-14
    2.27142e+03    3.68320e+03    2.82728e+03    1.15263e+03   -1.91501e+02
     Coulomb-14        LJ (SR)  Disper. corr.   Coulomb (SR)   Coul. recip.
    2.82517e+04    1.22794e+05   -7.43559e+03   -9.40120e+05    5.15762e+03
      Potential    Kinetic En.   Total Energy  Conserved En.    Temperature
   -7.81610e+05    1.37233e+05   -6.44377e+05    3.37533e+07    2.98853e+02
 Pres. DC (bar) Pressure (bar)   Constr. rmsd
   -2.19161e+02   -1.44203e+02    0.00000e+00

           Step           Time
      468975000   937950.00000

   Energies (kJ/mol)
        G96Bond       G96Angle    Proper Dih.  Improper Dih.          LJ-14
    2.38904e+03    3.75807e+03    2.76115e+03    1.06149e+03   -3.43378e+02
     Coulomb-14        LJ (SR)  Disper. corr.   Coulomb (SR)   Coul. recip.
    2.82741e+04    1.23630e+05   -7.47946e+03   -9.40470e+05    5.18170e+03
      Potential    Kinetic En.   Total Energy  Conserved En.    Temperature
   -7.81237e+05    1.37428e+05   -6.43809e+05    3.37537e+07    2.99277e+02
 Pres. DC (bar) Pressure (bar)   Constr. rmsd
   -2.21751e+02   -1.25207e+01    0.00000e+00

           Step           Time
      468980000   937960.00000

   Energies (kJ/mol)
        G96Bond       G96Angle    Proper Dih.  Improper Dih.          LJ-14
    2.45149e+03    3.59611e+03    2.75540e+03    1.15501e+03   -3.22644e+02
     Coulomb-14        LJ (SR)  Disper. corr.   Coulomb (SR)   Coul. recip.
    2.82771e+04    1.24366e+05   -7.47429e+03   -9.42387e+05    5.24336e+03
      Potential    Kinetic En.   Total Energy  Conserved En.    Temperature
   -7.82340e+05    1.37352e+05   -6.44988e+05    3.37542e+07    2.99112e+02
 Pres. DC (bar) Pressure (bar)   Constr. rmsd
   -2.21445e+02    5.09826e+01    0.00000e+00

           Step           Time
      468985000   937970.00000

   Energies (kJ/mol)
        G96Bond       G96Angle    Proper Dih.  Improper Dih.          LJ-14
    2.57201e+03    3.66321e+03    2.67325e+03    1.09048e+03   -2.99054e+02
     Coulomb-14        LJ (SR)  Disper. corr.   Coulomb (SR)   Coul. recip.
    2.82278e+04    1.23086e+05   -7.45048e+03   -9.39002e+05    5.33771e+03
      Potential    Kinetic En.   Total Energy  Conserved En.    Temperature
   -7.80101e+05    1.38262e+05   -6.41838e+05    3.37545e+07    3.01094e+02
 Pres. DC (bar) Pressure (bar)   Constr. rmsd
   -2.20038e+02   -2.09515e+02    0.00000e+00

           Step           Time
      468990000   937980.00000

   Energies (kJ/mol)
        G96Bond       G96Angle    Proper Dih.  Improper Dih.          LJ-14
    2.42506e+03    3.63748e+03    2.71733e+03    1.17916e+03   -3.14652e+02
     Coulomb-14        LJ (SR)  Disper. corr.   Coulomb (SR)   Coul. recip.
    2.81821e+04    1.25749e+05   -7.47157e+03   -9.42697e+05    5.19057e+03
      Potential    Kinetic En.   Total Energy  Conserved En.    Temperature
   -7.81403e+05    1.37574e+05   -6.43828e+05    3.37547e+07    2.99596e+02
 Pres. DC (bar) Pressure (bar)   Constr. rmsd
   -2.21284e+02    1.13391e+02    0.00000e+00

           Step           Time
      468995000   937990.00000

   Energies (kJ/mol)
        G96Bond       G96Angle    Proper Dih.  Improper Dih.          LJ-14
    2.42198e+03    3.79109e+03    2.80114e+03    1.11166e+03   -2.31733e+02
     Coulomb-14        LJ (SR)  Disper. corr.   Coulomb (SR)   Coul. recip.
    2.83902e+04    1.22597e+05   -7.42421e+03   -9.35839e+05    5.25789e+03
      Potential    Kinetic En.   Total Energy  Conserved En.    Temperature
   -7.77124e+05    1.37112e+05   -6.40011e+05    3.37548e+07    2.98590e+02
 Pres. DC (bar) Pressure (bar)   Constr. rmsd
   -2.18491e+02   -7.85208e+01    0.00000e+00

           Step           Time
      469000000   938000.00000

   Energies (kJ/mol)
        G96Bond       G96Angle    Proper Dih.  Improper Dih.          LJ-14
    2.45748e+03    3.61874e+03    2.71520e+03    1.07655e+03   -2.46826e+02
     Coulomb-14        LJ (SR)  Disper. corr.   Coulomb (SR)   Coul. recip.
    2.84449e+04    1.22600e+05   -7.46082e+03   -9.38598e+05    5.32907e+03
      Potential    Kinetic En.   Total Energy  Conserved En.    Temperature
   -7.80063e+05    1.38409e+05   -6.41654e+05    3.37552e+07    3.01414e+02
 Pres. DC (bar) Pressure (bar)   Constr. rmsd
   -2.20649e+02   -9.39433e+01    0.00000e+00

           Step           Time
      469005000   938010.00000

   Energies (kJ/mol)
        G96Bond       G96Angle    Proper Dih.  Improper Dih.          LJ-14
    2.52066e+03    3.73983e+03    2.79078e+03    1.07327e+03   -3.48818e+02
     Coulomb-14        LJ (SR)  Disper. corr.   Coulomb (SR)   Coul. recip.
    2.84393e+04    1.23495e+05   -7.45027e+03   -9.38344e+05    5.33785e+03
      Potential    Kinetic En.   Total Energy  Conserved En.    Temperature
   -7.78747e+05    1.37079e+05   -6.41668e+05    3.37557e+07    2.98517e+02
 Pres. DC (bar) Pressure (bar)   Constr. rmsd
   -2.20026e+02   -9.25032e+01    0.00000e+00

           Step           Time
      469010000   938020.00000

   Energies (kJ/mol)
        G96Bond       G96Angle    Proper Dih.  Improper Dih.          LJ-14
    2.26834e+03    3.69428e+03    2.77003e+03    1.15481e+03   -2.82706e+02
     Coulomb-14        LJ (SR)  Disper. corr.   Coulomb (SR)   Coul. recip.
    2.82847e+04    1.22988e+05   -7.46869e+03   -9.39709e+05    5.23450e+03
      Potential    Kinetic En.   Total Energy  Conserved En.    Temperature
   -7.81066e+05    1.37908e+05   -6.43158e+05    3.37560e+07    3.00323e+02
 Pres. DC (bar) Pressure (bar)   Constr. rmsd
   -2.21114e+02   -1.02949e+02    0.00000e+00

           Step           Time
      469015000   938030.00000

   Energies (kJ/mol)
        G96Bond       G96Angle    Proper Dih.  Improper Dih.          LJ-14
    2.41784e+03    3.82345e+03    2.84803e+03    1.06720e+03   -2.63388e+02
     Coulomb-14        LJ (SR)  Disper. corr.   Coulomb (SR)   Coul. recip.
    2.83144e+04    1.22947e+05   -7.40870e+03   -9.37391e+05    5.42468e+03
      Potential    Kinetic En.   Total Energy  Conserved En.    Temperature
   -7.78220e+05    1.38119e+05   -6.40102e+05    3.37564e+07    3.00782e+02
 Pres. DC (bar) Pressure (bar)   Constr. rmsd
   -2.17580e+02   -1.43819e+02    0.00000e+00

           Step           Time
      469020000   938040.00000

   Energies (kJ/mol)
        G96Bond       G96Angle    Proper Dih.  Improper Dih.          LJ-14
    2.24457e+03    3.64821e+03    2.78888e+03    1.19524e+03   -2.44702e+02
     Coulomb-14        LJ (SR)  Disper. corr.   Coulomb (SR)   Coul. recip.
    2.82220e+04    1.23040e+05   -7.47325e+03   -9.39086e+05    5.16921e+03
      Potential    Kinetic En.   Total Energy  Conserved En.    Temperature
   -7.80495e+05    1.37833e+05   -6.42662e+05    3.37571e+07    3.00160e+02
 Pres. DC (bar) Pressure (bar)   Constr. rmsd
   -2.21383e+02   -1.87931e+00    0.00000e+00

           Step           Time
      469025000   938050.00000

   Energies (kJ/mol)
        G96Bond       G96Angle    Proper Dih.  Improper Dih.          LJ-14
    2.37946e+03    3.74440e+03    2.77253e+03    1.09183e+03   -2.67732e+02
     Coulomb-14        LJ (SR)  Disper. corr.   Coulomb (SR)   Coul. recip.
    2.82281e+04    1.24924e+05   -7.49364e+03   -9.41337e+05    5.13572e+03
      Potential    Kinetic En.   Total Energy  Conserved En.    Temperature
   -7.80822e+05    1.37759e+05   -6.43063e+05    3.37576e+07    2.99998e+02
 Pres. DC (bar) Pressure (bar)   Constr. rmsd
   -2.22592e+02    2.66724e+02    0.00000e+00

           Step           Time
      469030000   938060.00000

   Energies (kJ/mol)
        G96Bond       G96Angle    Proper Dih.  Improper Dih.          LJ-14
    2.37036e+03    3.65662e+03    2.74130e+03    1.05627e+03   -2.61203e+02
     Coulomb-14        LJ (SR)  Disper. corr.   Coulomb (SR)   Coul. recip.
    2.83587e+04    1.24380e+05   -7.48728e+03   -9.40111e+05    5.32381e+03
      Potential    Kinetic En.   Total Energy  Conserved En.    Temperature
   -7.79972e+05    1.36865e+05   -6.43108e+05    3.37579e+07    2.98050e+02
 Pres. DC (bar) Pressure (bar)   Constr. rmsd
   -2.22215e+02    7.14477e+01    0.00000e+00

           Step           Time
      469035000   938070.00000

   Energies (kJ/mol)
        G96Bond       G96Angle    Proper Dih.  Improper Dih.          LJ-14
    2.27875e+03    3.53726e+03    2.78925e+03    1.01382e+03   -2.61458e+02
     Coulomb-14        LJ (SR)  Disper. corr.   Coulomb (SR)   Coul. recip.
    2.83099e+04    1.23145e+05   -7.48473e+03   -9.38245e+05    5.30484e+03
      Potential    Kinetic En.   Total Energy  Conserved En.    Temperature
   -7.79612e+05    1.37251e+05   -6.42361e+05    3.37582e+07    2.98892e+02
 Pres. DC (bar) Pressure (bar)   Constr. rmsd
   -2.22064e+02   -6.40015e+01    0.00000e+00

           Step           Time
      469040000   938080.00000

   Energies (kJ/mol)
        G96Bond       G96Angle    Proper Dih.  Improper Dih.          LJ-14
    2.34279e+03    3.72042e+03    2.82112e+03    1.08220e+03   -2.66403e+02
     Coulomb-14        LJ (SR)  Disper. corr.   Coulomb (SR)   Coul. recip.
    2.83714e+04    1.23592e+05   -7.44871e+03   -9.40580e+05    5.27376e+03
      Potential    Kinetic En.   Total Energy  Conserved En.    Temperature
   -7.81091e+05    1.37595e+05   -6.43497e+05    3.37583e+07    2.99641e+02
 Pres. DC (bar) Pressure (bar)   Constr. rmsd
   -2.19934e+02   -8.64656e+01    0.00000e+00

           Step           Time
      469045000   938090.00000

   Energies (kJ/mol)
        G96Bond       G96Angle    Proper Dih.  Improper Dih.          LJ-14
    2.33553e+03    3.62212e+03    2.69382e+03    1.09999e+03   -2.59242e+02
     Coulomb-14        LJ (SR)  Disper. corr.   Coulomb (SR)   Coul. recip.
    2.83275e+04    1.23350e+05   -7.42156e+03   -9.39626e+05    5.31865e+03
      Potential    Kinetic En.   Total Energy  Conserved En.    Temperature
   -7.80560e+05    1.37323e+05   -6.43237e+05    3.37585e+07    2.99049e+02
 Pres. DC (bar) Pressure (bar)   Constr. rmsd
   -2.18336e+02   -1.80091e+02    0.00000e+00

           Step           Time
      469050000   938100.00000

   Energies (kJ/mol)
        G96Bond       G96Angle    Proper Dih.  Improper Dih.          LJ-14
    2.32788e+03    3.63205e+03    2.70150e+03    1.08763e+03   -2.71656e+02
     Coulomb-14        LJ (SR)  Disper. corr.   Coulomb (SR)   Coul. recip.
    2.83216e+04    1.24433e+05   -7.44610e+03   -9.42393e+05    5.11380e+03
      Potential    Kinetic En.   Total Energy  Conserved En.    Temperature
   -7.82494e+05    1.38027e+05   -6.44467e+05    3.37588e+07    3.00581e+02
 Pres. DC (bar) Pressure (bar)   Constr. rmsd
   -2.19780e+02    3.51072e+01    0.00000e+00

           Step           Time
      469055000   938110.00000

   Energies (kJ/mol)
        G96Bond       G96Angle    Proper Dih.  Improper Dih.          LJ-14
    2.37184e+03    3.71475e+03    2.77305e+03    1.10011e+03   -3.14006e+02
     Coulomb-14        LJ (SR)  Disper. corr.   Coulomb (SR)   Coul. recip.
    2.82970e+04    1.21581e+05   -7.44193e+03   -9.36161e+05    5.07204e+03
      Potential    Kinetic En.   Total Energy  Conserved En.    Temperature
   -7.79007e+05    1.38527e+05   -6.40479e+05    3.37589e+07    3.01672e+02
 Pres. DC (bar) Pressure (bar)   Constr. rmsd
   -2.19534e+02   -2.16589e+02    0.00000e+00

           Step           Time
      469060000   938120.00000

   Energies (kJ/mol)
        G96Bond       G96Angle    Proper Dih.  Improper Dih.          LJ-14
    2.36648e+03    3.72910e+03    2.79070e+03    1.19327e+03   -3.25174e+02
     Coulomb-14        LJ (SR)  Disper. corr.   Coulomb (SR)   Coul. recip.
    2.82235e+04    1.24362e+05   -7.46064e+03   -9.41221e+05    5.22322e+03
      Potential    Kinetic En.   Total Energy  Conserved En.    Temperature
   -7.81118e+05    1.36954e+05   -6.44164e+05    3.37590e+07    2.98245e+02
 Pres. DC (bar) Pressure (bar)   Constr. rmsd
   -2.20638e+02    2.89268e+01    0.00000e+00

           Step           Time
      469065000   938130.00000

   Energies (kJ/mol)
        G96Bond       G96Angle    Proper Dih.  Improper Dih.          LJ-14
    2.24703e+03    3.78713e+03    2.69716e+03    1.10312e+03   -3.78928e+02
     Coulomb-14        LJ (SR)  Disper. corr.   Coulomb (SR)   Coul. recip.
    2.82273e+04    1.22782e+05   -7.46039e+03   -9.39222e+05    5.25733e+03
      Potential    Kinetic En.   Total Energy  Conserved En.    Temperature
   -7.80960e+05    1.37551e+05   -6.43408e+05    3.37592e+07    2.99546e+02
 Pres. DC (bar) Pressure (bar)   Constr. rmsd
   -2.20623e+02   -2.20756e+02    0.00000e+00

           Step           Time
      469070000   938140.00000

   Energies (kJ/mol)
        G96Bond       G96Angle    Proper Dih.  Improper Dih.          LJ-14
    2.24996e+03    3.65124e+03    2.75993e+03    9.78069e+02   -2.63967e+02
     Coulomb-14        LJ (SR)  Disper. corr.   Coulomb (SR)   Coul. recip.
    2.83512e+04    1.24524e+05   -7.49157e+03   -9.41935e+05    5.33448e+03
      Potential    Kinetic En.   Total Energy  Conserved En.    Temperature
   -7.81842e+05    1.38269e+05   -6.43573e+05    3.37600e+07    3.01109e+02
 Pres. DC (bar) Pressure (bar)   Constr. rmsd
   -2.22469e+02    6.06245e+01    0.00000e+00

           Step           Time
      469075000   938150.00000

   Energies (kJ/mol)
        G96Bond       G96Angle    Proper Dih.  Improper Dih.          LJ-14
    2.45257e+03    3.83016e+03    2.78209e+03    1.10111e+03   -4.01309e+02
     Coulomb-14        LJ (SR)  Disper. corr.   Coulomb (SR)   Coul. recip.
    2.82126e+04    1.21176e+05   -7.43686e+03   -9.37162e+05    5.16166e+03
      Potential    Kinetic En.   Total Energy  Conserved En.    Temperature
   -7.80284e+05    1.37481e+05   -6.42802e+05    3.37603e+07    2.99394e+02
 Pres. DC (bar) Pressure (bar)   Constr. rmsd
   -2.19235e+02   -3.72622e+02    0.00000e+00

           Step           Time
      469080000   938160.00000

   Energies (kJ/mol)
        G96Bond       G96Angle    Proper Dih.  Improper Dih.          LJ-14
    2.40993e+03    3.80792e+03    2.65219e+03    1.13576e+03   -2.79563e+02
     Coulomb-14        LJ (SR)  Disper. corr.   Coulomb (SR)   Coul. recip.
    2.81426e+04    1.24731e+05   -7.46661e+03   -9.40085e+05    5.30389e+03
      Potential    Kinetic En.   Total Energy  Conserved En.    Temperature
   -7.79648e+05    1.38841e+05   -6.40807e+05    3.37605e+07    3.02355e+02
 Pres. DC (bar) Pressure (bar)   Constr. rmsd
   -2.20991e+02    1.06081e+02    0.00000e+00

           Step           Time
      469085000   938170.00000

   Energies (kJ/mol)
        G96Bond       G96Angle    Proper Dih.  Improper Dih.          LJ-14
    2.24807e+03    3.81798e+03    2.73991e+03    1.06348e+03   -2.81131e+02
     Coulomb-14        LJ (SR)  Disper. corr.   Coulomb (SR)   Coul. recip.
    2.81949e+04    1.23862e+05   -7.46154e+03   -9.40668e+05    5.34823e+03
      Potential    Kinetic En.   Total Energy  Conserved En.    Temperature
   -7.81135e+05    1.37153e+05   -6.43983e+05    3.37607e+07    2.98677e+02
 Pres. DC (bar) Pressure (bar)   Constr. rmsd
   -2.20691e+02    4.82251e+01    0.00000e+00

           Step           Time
      469090000   938180.00000

   Energies (kJ/mol)
        G96Bond       G96Angle    Proper Dih.  Improper Dih.          LJ-14
    2.48131e+03    3.84368e+03    2.65768e+03    1.09927e+03   -2.63327e+02
     Coulomb-14        LJ (SR)  Disper. corr.   Coulomb (SR)   Coul. recip.
    2.79880e+04    1.23576e+05   -7.47870e+03   -9.39298e+05    5.17847e+03
      Potential    Kinetic En.   Total Energy  Conserved En.    Temperature
   -7.80216e+05    1.38454e+05   -6.41761e+05    3.37609e+07    3.01513e+02
 Pres. DC (bar) Pressure (bar)   Constr. rmsd
   -2.21706e+02   -7.16109e+00    0.00000e+00

           Step           Time
      469095000   938190.00000

   Energies (kJ/mol)
        G96Bond       G96Angle    Proper Dih.  Improper Dih.          LJ-14
    2.29645e+03    3.54846e+03    2.72080e+03    1.15463e+03   -2.20674e+02
     Coulomb-14        LJ (SR)  Disper. corr.   Coulomb (SR)   Coul. recip.
    2.83422e+04    1.23698e+05   -7.41802e+03   -9.39931e+05    5.24533e+03
      Potential    Kinetic En.   Total Energy  Conserved En.    Temperature
   -7.80564e+05    1.37579e+05   -6.42985e+05    3.37613e+07    2.99606e+02
 Pres. DC (bar) Pressure (bar)   Constr. rmsd
   -2.18127e+02    1.65553e+01    0.00000e+00

           Step           Time
      469100000   938200.00000

   Energies (kJ/mol)
        G96Bond       G96Angle    Proper Dih.  Improper Dih.          LJ-14
    2.22304e+03    3.66528e+03    2.82660e+03    1.05661e+03   -4.09957e+02
     Coulomb-14        LJ (SR)  Disper. corr.   Coulomb (SR)   Coul. recip.
    2.81992e+04    1.24722e+05   -7.46535e+03   -9.42076e+05    5.36363e+03
      Potential    Kinetic En.   Total Energy  Conserved En.    Temperature
   -7.81895e+05    1.37141e+05   -6.44754e+05    3.37616e+07    2.98653e+02
 Pres. DC (bar) Pressure (bar)   Constr. rmsd
   -2.20916e+02    1.62529e+02    0.00000e+00

           Step           Time
      469105000   938210.00000

   Energies (kJ/mol)
        G96Bond       G96Angle    Proper Dih.  Improper Dih.          LJ-14
    2.43405e+03    3.63445e+03    2.66164e+03    1.05167e+03   -3.13635e+02
     Coulomb-14        LJ (SR)  Disper. corr.   Coulomb (SR)   Coul. recip.
    2.81771e+04    1.23188e+05   -7.44706e+03   -9.39497e+05    5.23136e+03
      Potential    Kinetic En.   Total Energy  Conserved En.    Temperature
   -7.80880e+05    1.37038e+05   -6.43842e+05    3.37622e+07    2.98428e+02
 Pres. DC (bar) Pressure (bar)   Constr. rmsd
   -2.19836e+02   -2.14963e+02    0.00000e+00

           Step           Time
      469110000   938220.00000

   Energies (kJ/mol)
        G96Bond       G96Angle    Proper Dih.  Improper Dih.          LJ-14
    2.36971e+03    3.59356e+03    2.75004e+03    1.07863e+03   -2.59572e+02
     Coulomb-14        LJ (SR)  Disper. corr.   Coulomb (SR)   Coul. recip.
    2.81391e+04    1.23489e+05   -7.43195e+03   -9.39582e+05    5.23101e+03
      Potential    Kinetic En.   Total Energy  Conserved En.    Temperature
   -7.80623e+05    1.37355e+05   -6.43268e+05    3.37627e+07    2.99118e+02
 Pres. DC (bar) Pressure (bar)   Constr. rmsd
   -2.18947e+02   -1.79832e+02    0.00000e+00

           Step           Time
      469115000   938230.00000

   Energies (kJ/mol)
        G96Bond       G96Angle    Proper Dih.  Improper Dih.          LJ-14
    2.23636e+03    3.59595e+03    2.73801e+03    1.05880e+03   -2.65747e+02
     Coulomb-14        LJ (SR)  Disper. corr.   Coulomb (SR)   Coul. recip.
    2.80698e+04    1.24463e+05   -7.48902e+03   -9.42254e+05    5.12928e+03
      Potential    Kinetic En.   Total Energy  Conserved En.    Temperature
   -7.82717e+05    1.37739e+05   -6.44978e+05    3.37629e+07    2.99955e+02
 Pres. DC (bar) Pressure (bar)   Constr. rmsd
   -2.22318e+02    1.74625e+02    0.00000e+00

           Step           Time
      469120000   938240.00000

   Energies (kJ/mol)
        G96Bond       G96Angle    Proper Dih.  Improper Dih.          LJ-14
    2.35187e+03    3.70019e+03    2.79099e+03    1.07243e+03   -2.87302e+02
     Coulomb-14        LJ (SR)  Disper. corr.   Coulomb (SR)   Coul. recip.
    2.83857e+04    1.24949e+05   -7.50199e+03   -9.41604e+05    5.25842e+03
      Potential    Kinetic En.   Total Energy  Conserved En.    Temperature
   -7.80884e+05    1.37743e+05   -6.43142e+05    3.37633e+07    2.99963e+02
 Pres. DC (bar) Pressure (bar)   Constr. rmsd
   -2.23088e+02    1.58787e+02    0.00000e+00

           Step           Time
      469125000   938250.00000

   Energies (kJ/mol)
        G96Bond       G96Angle    Proper Dih.  Improper Dih.          LJ-14
    2.41795e+03    3.57697e+03    2.69210e+03    1.11529e+03   -2.50915e+02
     Coulomb-14        LJ (SR)  Disper. corr.   Coulomb (SR)   Coul. recip.
    2.80792e+04    1.23795e+05   -7.47391e+03   -9.40708e+05    5.22957e+03
      Potential    Kinetic En.   Total Energy  Conserved En.    Temperature
   -7.81526e+05    1.37950e+05   -6.43576e+05    3.37639e+07    3.00414e+02
 Pres. DC (bar) Pressure (bar)   Constr. rmsd
   -2.21423e+02   -2.99853e+01    0.00000e+00

           Step           Time
      469130000   938260.00000

   Energies (kJ/mol)
        G96Bond       G96Angle    Proper Dih.  Improper Dih.          LJ-14
    2.39225e+03    3.74678e+03    2.74024e+03    1.11587e+03   -3.07802e+02
     Coulomb-14        LJ (SR)  Disper. corr.   Coulomb (SR)   Coul. recip.
    2.81344e+04    1.26240e+05   -7.49201e+03   -9.43796e+05    5.08092e+03
      Potential    Kinetic En.   Total Energy  Conserved En.    Temperature
   -7.82145e+05    1.37792e+05   -6.44353e+05    3.37643e+07    3.00070e+02
 Pres. DC (bar) Pressure (bar)   Constr. rmsd
   -2.22495e+02    3.05597e+02    0.00000e+00

           Step           Time
      469135000   938270.00000

   Energies (kJ/mol)
        G96Bond       G96Angle    Proper Dih.  Improper Dih.          LJ-14
    2.19408e+03    3.77984e+03    2.71935e+03    1.09575e+03   -2.67892e+02
     Coulomb-14        LJ (SR)  Disper. corr.   Coulomb (SR)   Coul. recip.
    2.81529e+04    1.25563e+05   -7.49124e+03   -9.42392e+05    5.24368e+03
      Potential    Kinetic En.   Total Energy  Conserved En.    Temperature
   -7.81402e+05    1.38578e+05   -6.42824e+05    3.37648e+07    3.01782e+02
 Pres. DC (bar) Pressure (bar)   Constr. rmsd
   -2.22450e+02    2.67032e+02    0.00000e+00

           Step           Time
      469140000   938280.00000

   Energies (kJ/mol)
        G96Bond       G96Angle    Proper Dih.  Improper Dih.          LJ-14
    2.33939e+03    3.81264e+03    2.70094e+03    1.09061e+03   -2.74858e+02
     Coulomb-14        LJ (SR)  Disper. corr.   Coulomb (SR)   Coul. recip.
    2.79699e+04    1.24197e+05   -7.49497e+03   -9.40681e+05    5.24626e+03
      Potential    Kinetic En.   Total Energy  Conserved En.    Temperature
   -7.81095e+05    1.38557e+05   -6.42538e+05    3.37651e+07    3.01735e+02
 Pres. DC (bar) Pressure (bar)   Constr. rmsd
   -2.22671e+02    4.67040e+01    0.00000e+00

           Step           Time
      469145000   938290.00000

   Energies (kJ/mol)
        G96Bond       G96Angle    Proper Dih.  Improper Dih.          LJ-14
    2.31854e+03    3.76923e+03    2.74956e+03    1.11337e+03   -3.21093e+02
     Coulomb-14        LJ (SR)  Disper. corr.   Coulomb (SR)   Coul. recip.
    2.81111e+04    1.23130e+05   -7.47848e+03   -9.39531e+05    5.30683e+03
      Potential    Kinetic En.   Total Energy  Conserved En.    Temperature
   -7.80832e+05    1.36794e+05   -6.44038e+05    3.37653e+07    2.97897e+02
 Pres. DC (bar) Pressure (bar)   Constr. rmsd
   -2.21693e+02   -2.84116e+01    0.00000e+00

           Step           Time
      469150000   938300.00000

   Energies (kJ/mol)
        G96Bond       G96Angle    Proper Dih.  Improper Dih.          LJ-14
    2.20010e+03    3.72970e+03    2.75068e+03    1.19083e+03   -3.00166e+02
     Coulomb-14        LJ (SR)  Disper. corr.   Coulomb (SR)   Coul. recip.
    2.83132e+04    1.23213e+05   -7.43561e+03   -9.38651e+05    5.29164e+03
      Potential    Kinetic En.   Total Energy  Conserved En.    Temperature
   -7.79698e+05    1.37920e+05   -6.41778e+05    3.37657e+07    3.00348e+02
 Pres. DC (bar) Pressure (bar)   Constr. rmsd
   -2.19162e+02   -4.60605e+01    0.00000e+00

           Step           Time
      469155000   938310.00000

   Energies (kJ/mol)
        G96Bond       G96Angle    Proper Dih.  Improper Dih.          LJ-14
    2.38276e+03    3.73846e+03    2.73091e+03    1.09668e+03   -2.86176e+02
     Coulomb-14        LJ (SR)  Disper. corr.   Coulomb (SR)   Coul. recip.
    2.83068e+04    1.22921e+05   -7.45109e+03   -9.39263e+05    5.20016e+03
      Potential    Kinetic En.   Total Energy  Conserved En.    Temperature
   -7.80624e+05    1.36657e+05   -6.43966e+05    3.37659e+07    2.97599e+02
 Pres. DC (bar) Pressure (bar)   Constr. rmsd
   -2.20074e+02   -1.30184e+02    0.00000e+00

           Step           Time
      469160000   938320.00000

   Energies (kJ/mol)
        G96Bond       G96Angle    Proper Dih.  Improper Dih.          LJ-14
    2.32598e+03    3.68347e+03    2.64482e+03    1.13660e+03   -3.19624e+02
     Coulomb-14        LJ (SR)  Disper. corr.   Coulomb (SR)   Coul. recip.
    2.82164e+04    1.25197e+05   -7.44774e+03   -9.42039e+05    5.34442e+03
      Potential    Kinetic En.   Total Energy  Conserved En.    Temperature
   -7.81257e+05    1.37757e+05   -6.43500e+05    3.37660e+07    2.99994e+02
 Pres. DC (bar) Pressure (bar)   Constr. rmsd
   -2.19877e+02    9.55187e+00    0.00000e+00

           Step           Time
      469165000   938330.00000

   Energies (kJ/mol)
        G96Bond       G96Angle    Proper Dih.  Improper Dih.          LJ-14
    2.30643e+03    3.72051e+03    2.72731e+03    1.08312e+03   -3.45525e+02
     Coulomb-14        LJ (SR)  Disper. corr.   Coulomb (SR)   Coul. recip.
    2.79429e+04    1.25433e+05   -7.45702e+03   -9.42339e+05    5.16241e+03
      Potential    Kinetic En.   Total Energy  Conserved En.    Temperature
   -7.81766e+05    1.36498e+05   -6.45268e+05    3.37661e+07    2.97251e+02
 Pres. DC (bar) Pressure (bar)   Constr. rmsd
   -2.20424e+02    1.28903e+02    0.00000e+00

           Step           Time
      469170000   938340.00000

   Energies (kJ/mol)
        G96Bond       G96Angle    Proper Dih.  Improper Dih.          LJ-14
    2.29103e+03    3.83968e+03    2.68967e+03    1.12792e+03   -3.02053e+02
     Coulomb-14        LJ (SR)  Disper. corr.   Coulomb (SR)   Coul. recip.
    2.80643e+04    1.22777e+05   -7.47014e+03   -9.39107e+05    5.27932e+03
      Potential    Kinetic En.   Total Energy  Conserved En.    Temperature
   -7.80810e+05    1.37355e+05   -6.43454e+05    3.37663e+07    2.99119e+02
 Pres. DC (bar) Pressure (bar)   Constr. rmsd
   -2.21200e+02   -7.85370e+01    0.00000e+00

           Step           Time
      469175000   938350.00000

   Energies (kJ/mol)
        G96Bond       G96Angle    Proper Dih.  Improper Dih.          LJ-14
    2.32884e+03    3.84565e+03    2.69095e+03    1.16971e+03   -3.10760e+02
     Coulomb-14        LJ (SR)  Disper. corr.   Coulomb (SR)   Coul. recip.
    2.81394e+04    1.25135e+05   -7.46186e+03   -9.41971e+05    5.24926e+03
      Potential    Kinetic En.   Total Energy  Conserved En.    Temperature
   -7.81185e+05    1.37037e+05   -6.44148e+05    3.37666e+07    2.98425e+02
 Pres. DC (bar) Pressure (bar)   Constr. rmsd
   -2.20710e+02    1.33040e+02    0.00000e+00

           Step           Time
      469180000   938360.00000

   Energies (kJ/mol)
        G96Bond       G96Angle    Proper Dih.  Improper Dih.          LJ-14
    2.23556e+03    3.74556e+03    2.75541e+03    1.17163e+03   -3.29040e+02
     Coulomb-14        LJ (SR)  Disper. corr.   Coulomb (SR)   Coul. recip.
    2.81223e+04    1.23004e+05   -7.45616e+03   -9.39507e+05    5.29635e+03
      Potential    Kinetic En.   Total Energy  Conserved En.    Temperature
   -7.80962e+05    1.38102e+05   -6.42859e+05    3.37671e+07    3.00745e+02
 Pres. DC (bar) Pressure (bar)   Constr. rmsd
   -2.20374e+02   -1.02114e+02    0.00000e+00

           Step           Time
      469185000   938370.00000

   Energies (kJ/mol)
        G96Bond       G96Angle    Proper Dih.  Improper Dih.          LJ-14
    2.37240e+03    3.76214e+03    2.80085e+03    1.08398e+03   -3.06171e+02
     Coulomb-14        LJ (SR)  Disper. corr.   Coulomb (SR)   Coul. recip.
    2.81624e+04    1.22758e+05   -7.43673e+03   -9.38610e+05    5.21477e+03
      Potential    Kinetic En.   Total Energy  Conserved En.    Temperature
   -7.80199e+05    1.38284e+05   -6.41915e+05    3.37672e+07    3.01142e+02
 Pres. DC (bar) Pressure (bar)   Constr. rmsd
   -2.19228e+02   -1.41024e+02    0.00000e+00

           Step           Time
      469190000   938380.00000

   Energies (kJ/mol)
        G96Bond       G96Angle    Proper Dih.  Improper Dih.          LJ-14
    2.39722e+03    3.53960e+03    2.67861e+03    1.09010e+03   -2.43219e+02
     Coulomb-14        LJ (SR)  Disper. corr.   Coulomb (SR)   Coul. recip.
    2.82799e+04    1.22335e+05   -7.42581e+03   -9.37107e+05    5.34156e+03
      Potential    Kinetic En.   Total Energy  Conserved En.    Temperature
   -7.79114e+05    1.38262e+05   -6.40852e+05    3.37683e+07    3.01093e+02
 Pres. DC (bar) Pressure (bar)   Constr. rmsd
   -2.18585e+02   -1.19152e+02    0.00000e+00

           Step           Time
      469195000   938390.00000

   Energies (kJ/mol)
        G96Bond       G96Angle    Proper Dih.  Improper Dih.          LJ-14
    2.25739e+03    3.64889e+03    2.61942e+03    1.09827e+03   -2.66460e+02
     Coulomb-14        LJ (SR)  Disper. corr.   Coulomb (SR)   Coul. recip.
    2.81356e+04    1.23764e+05   -7.50143e+03   -9.40976e+05    5.23974e+03
      Potential    Kinetic En.   Total Energy  Conserved En.    Temperature
   -7.81981e+05    1.36712e+05   -6.45269e+05    3.37686e+07    2.97718e+02
 Pres. DC (bar) Pressure (bar)   Constr. rmsd
   -2.23054e+02    3.23552e+01    0.00000e+00

           Step           Time
      469200000   938400.00000

   Energies (kJ/mol)
        G96Bond       G96Angle    Proper Dih.  Improper Dih.          LJ-14
    2.39359e+03    3.75701e+03    2.79780e+03    1.08558e+03   -3.49659e+02
     Coulomb-14        LJ (SR)  Disper. corr.   Coulomb (SR)   Coul. recip.
    2.80524e+04    1.24806e+05   -7.50451e+03   -9.42052e+05    5.26135e+03
      Potential    Kinetic En.   Total Energy  Conserved En.    Temperature
   -7.81752e+05    1.38285e+05   -6.43466e+05    3.37692e+07    3.01144e+02
 Pres. DC (bar) Pressure (bar)   Constr. rmsd
   -2.23237e+02    4.16781e+01    0.00000e+00

           Step           Time
      469205000   938410.00000

   Energies (kJ/mol)
        G96Bond       G96Angle    Proper Dih.  Improper Dih.          LJ-14
    2.42857e+03    3.55445e+03    2.73992e+03    1.12077e+03   -3.00779e+02
     Coulomb-14        LJ (SR)  Disper. corr.   Coulomb (SR)   Coul. recip.
    2.83330e+04    1.24578e+05   -7.44841e+03   -9.40923e+05    5.19790e+03
      Potential    Kinetic En.   Total Energy  Conserved En.    Temperature
   -7.80720e+05    1.37379e+05   -6.43340e+05    3.37694e+07    2.99171e+02
 Pres. DC (bar) Pressure (bar)   Constr. rmsd
   -2.19916e+02    9.14698e+01    0.00000e+00

           Step           Time
      469210000   938420.00000

   Energies (kJ/mol)
        G96Bond       G96Angle    Proper Dih.  Improper Dih.          LJ-14
    2.44695e+03    3.53409e+03    2.61119e+03    1.02717e+03   -2.90624e+02
     Coulomb-14        LJ (SR)  Disper. corr.   Coulomb (SR)   Coul. recip.
    2.83479e+04    1.23845e+05   -7.46867e+03   -9.39707e+05    5.27511e+03
      Potential    Kinetic En.   Total Energy  Conserved En.    Temperature
   -7.80379e+05    1.38250e+05   -6.42129e+05    3.37698e+07    3.01068e+02
 Pres. DC (bar) Pressure (bar)   Constr. rmsd
   -2.21113e+02    4.51936e+01    0.00000e+00

           Step           Time
      469215000   938430.00000

   Energies (kJ/mol)
        G96Bond       G96Angle    Proper Dih.  Improper Dih.          LJ-14
    2.30069e+03    3.63223e+03    2.67556e+03    1.09340e+03   -2.36958e+02
     Coulomb-14        LJ (SR)  Disper. corr.   Coulomb (SR)   Coul. recip.
    2.81345e+04    1.21868e+05   -7.43877e+03   -9.38649e+05    5.24598e+03
      Potential    Kinetic En.   Total Energy  Conserved En.    Temperature
   -7.81374e+05    1.37633e+05   -6.43741e+05    3.37704e+07    2.99725e+02
 Pres. DC (bar) Pressure (bar)   Constr. rmsd
   -2.19348e+02   -3.27235e+02    0.00000e+00

           Step           Time
      469220000   938440.00000

   Energies (kJ/mol)
        G96Bond       G96Angle    Proper Dih.  Improper Dih.          LJ-14
    2.28949e+03    3.75832e+03    2.71468e+03    1.06129e+03   -2.90584e+02
     Coulomb-14        LJ (SR)  Disper. corr.   Coulomb (SR)   Coul. recip.
    2.84353e+04    1.24588e+05   -7.50762e+03   -9.41738e+05    5.17759e+03
      Potential    Kinetic En.   Total Energy  Conserved En.    Temperature
   -7.81512e+05    1.38298e+05   -6.43214e+05    3.37707e+07    3.01172e+02
 Pres. DC (bar) Pressure (bar)   Constr. rmsd
   -2.23422e+02    2.55016e+02    0.00000e+00

           Step           Time
      469225000   938450.00000

   Energies (kJ/mol)
        G96Bond       G96Angle    Proper Dih.  Improper Dih.          LJ-14
    2.34785e+03    3.87437e+03    2.75863e+03    1.04813e+03   -3.49970e+02
     Coulomb-14        LJ (SR)  Disper. corr.   Coulomb (SR)   Coul. recip.
    2.82104e+04    1.21329e+05   -7.44818e+03   -9.37218e+05    5.39137e+03
      Potential    Kinetic En.   Total Energy  Conserved En.    Temperature
   -7.80056e+05    1.37897e+05   -6.42159e+05    3.37712e+07    3.00299e+02
 Pres. DC (bar) Pressure (bar)   Constr. rmsd
   -2.19903e+02   -2.02017e+02    0.00000e+00

           Step           Time
      469230000   938460.00000

   Energies (kJ/mol)
        G96Bond       G96Angle    Proper Dih.  Improper Dih.          LJ-14
    2.26255e+03    3.68357e+03    2.69474e+03    1.08253e+03   -2.21204e+02
     Coulomb-14        LJ (SR)  Disper. corr.   Coulomb (SR)   Coul. recip.
    2.85255e+04    1.23350e+05   -7.40505e+03   -9.37671e+05    5.23363e+03
      Potential    Kinetic En.   Total Energy  Conserved En.    Temperature
   -7.78464e+05    1.38086e+05   -6.40378e+05    3.37717e+07    3.00711e+02
 Pres. DC (bar) Pressure (bar)   Constr. rmsd
   -2.17366e+02    4.72115e+00    0.00000e+00

           Step           Time
      469235000   938470.00000

   Energies (kJ/mol)
        G96Bond       G96Angle    Proper Dih.  Improper Dih.          LJ-14
    2.39649e+03    3.52717e+03    2.68443e+03    1.08071e+03   -3.44623e+02
     Coulomb-14        LJ (SR)  Disper. corr.   Coulomb (SR)   Coul. recip.
    2.84878e+04    1.24582e+05   -7.45589e+03   -9.41778e+05    5.20423e+03
      Potential    Kinetic En.   Total Energy  Conserved En.    Temperature
   -7.81615e+05    1.38462e+05   -6.43152e+05    3.37719e+07    3.01530e+02
 Pres. DC (bar) Pressure (bar)   Constr. rmsd
   -2.20357e+02   -4.32719e+00    0.00000e+00

           Step           Time
      469240000   938480.00000

   Energies (kJ/mol)
        G96Bond       G96Angle    Proper Dih.  Improper Dih.          LJ-14
    2.27316e+03    3.63456e+03    2.64802e+03    1.09645e+03   -1.98426e+02
     Coulomb-14        LJ (SR)  Disper. corr.   Coulomb (SR)   Coul. recip.
    2.84475e+04    1.25336e+05   -7.49387e+03   -9.43623e+05    5.18388e+03
      Potential    Kinetic En.   Total Energy  Conserved En.    Temperature
   -7.82696e+05    1.38667e+05   -6.44029e+05    3.37725e+07    3.01976e+02
 Pres. DC (bar) Pressure (bar)   Constr. rmsd
   -2.22605e+02    1.70376e+02    0.00000e+00

           Step           Time
      469245000   938490.00000

   Energies (kJ/mol)
        G96Bond       G96Angle    Proper Dih.  Improper Dih.          LJ-14
    2.36357e+03    3.73013e+03    2.64134e+03    1.07720e+03   -3.34270e+02
     Coulomb-14        LJ (SR)  Disper. corr.   Coulomb (SR)   Coul. recip.
    2.81359e+04    1.23092e+05   -7.45179e+03   -9.38371e+05    5.35547e+03
      Potential    Kinetic En.   Total Energy  Conserved En.    Temperature
   -7.79761e+05    1.37790e+05   -6.41971e+05    3.37729e+07    3.00066e+02
 Pres. DC (bar) Pressure (bar)   Constr. rmsd
   -2.20116e+02   -1.09196e+02    0.00000e+00

           Step           Time
      469250000   938500.00000

   Energies (kJ/mol)
        G96Bond       G96Angle    Proper Dih.  Improper Dih.          LJ-14
    2.40988e+03    3.64518e+03    2.66028e+03    1.11889e+03   -2.91455e+02
     Coulomb-14        LJ (SR)  Disper. corr.   Coulomb (SR)   Coul. recip.
    2.82688e+04    1.25770e+05   -7.50498e+03   -9.43256e+05    5.29115e+03
      Potential    Kinetic En.   Total Energy  Conserved En.    Temperature
   -7.81888e+05    1.37841e+05   -6.44047e+05    3.37735e+07    3.00178e+02
 Pres. DC (bar) Pressure (bar)   Constr. rmsd
   -2.23265e+02    2.88268e+02    0.00000e+00

           Step           Time
      469255000   938510.00000

   Energies (kJ/mol)
        G96Bond       G96Angle    Proper Dih.  Improper Dih.          LJ-14
    2.21211e+03    3.55864e+03    2.80200e+03    1.05020e+03   -2.76371e+02
     Coulomb-14        LJ (SR)  Disper. corr.   Coulomb (SR)   Coul. recip.
    2.82385e+04    1.24107e+05   -7.46660e+03   -9.40730e+05    5.22839e+03
      Potential    Kinetic En.   Total Energy  Conserved En.    Temperature
   -7.81276e+05    1.36662e+05   -6.44614e+05    3.37736e+07    2.97609e+02
 Pres. DC (bar) Pressure (bar)   Constr. rmsd
   -2.20990e+02    9.98088e+01    0.00000e+00

           Step           Time
      469260000   938520.00000

   Energies (kJ/mol)
        G96Bond       G96Angle    Proper Dih.  Improper Dih.          LJ-14
    2.38974e+03    3.65028e+03    2.78948e+03    1.08334e+03   -2.92718e+02
     Coulomb-14        LJ (SR)  Disper. corr.   Coulomb (SR)   Coul. recip.
    2.82375e+04    1.23719e+05   -7.46828e+03   -9.41389e+05    5.27502e+03
      Potential    Kinetic En.   Total Energy  Conserved En.    Temperature
   -7.82006e+05    1.37563e+05   -6.44443e+05    3.37738e+07    2.99571e+02
 Pres. DC (bar) Pressure (bar)   Constr. rmsd
   -2.21089e+02   -8.39036e+01    0.00000e+00

           Step           Time
      469265000   938530.00000

   Energies (kJ/mol)
        G96Bond       G96Angle    Proper Dih.  Improper Dih.          LJ-14
    2.29881e+03    3.65165e+03    2.76024e+03    1.06324e+03   -2.65358e+02
     Coulomb-14        LJ (SR)  Disper. corr.   Coulomb (SR)   Coul. recip.
    2.82666e+04    1.26271e+05   -7.51929e+03   -9.43498e+05    5.24582e+03
      Potential    Kinetic En.   Total Energy  Conserved En.    Temperature
   -7.81726e+05    1.37644e+05   -6.44082e+05    3.37743e+07    2.99748e+02
 Pres. DC (bar) Pressure (bar)   Constr. rmsd
   -2.24116e+02    2.81627e+02    0.00000e+00

           Step           Time
      469270000   938540.00000

   Energies (kJ/mol)
        G96Bond       G96Angle    Proper Dih.  Improper Dih.          LJ-14
    2.32860e+03    3.61112e+03    2.72515e+03    1.11502e+03   -2.58625e+02
     Coulomb-14        LJ (SR)  Disper. corr.   Coulomb (SR)   Coul. recip.
    2.82470e+04    1.22884e+05   -7.46539e+03   -9.39394e+05    5.05783e+03
      Potential    Kinetic En.   Total Energy  Conserved En.    Temperature
   -7.81149e+05    1.37529e+05   -6.43620e+05    3.37748e+07    2.99498e+02
 Pres. DC (bar) Pressure (bar)   Constr. rmsd
   -2.20919e+02    5.69168e+01    0.00000e+00

           Step           Time
      469275000   938550.00000

   Energies (kJ/mol)
        G96Bond       G96Angle    Proper Dih.  Improper Dih.          LJ-14
    2.45461e+03    3.65071e+03    2.72341e+03    1.08170e+03   -3.06469e+02
     Coulomb-14        LJ (SR)  Disper. corr.   Coulomb (SR)   Coul. recip.
    2.81898e+04    1.23754e+05   -7.48768e+03   -9.40436e+05    5.16246e+03
      Potential    Kinetic En.   Total Energy  Conserved En.    Temperature
   -7.81213e+05    1.37972e+05   -6.43242e+05    3.37749e+07    3.00462e+02
 Pres. DC (bar) Pressure (bar)   Constr. rmsd
   -2.22238e+02    8.29269e+01    0.00000e+00

           Step           Time
      469280000   938560.00000

   Energies (kJ/mol)
        G96Bond       G96Angle    Proper Dih.  Improper Dih.          LJ-14
    2.48820e+03    3.88043e+03    2.77118e+03    1.11199e+03   -3.41199e+02
     Coulomb-14        LJ (SR)  Disper. corr.   Coulomb (SR)   Coul. recip.
    2.82210e+04    1.24361e+05   -7.45840e+03   -9.39238e+05    5.19224e+03
      Potential    Kinetic En.   Total Energy  Conserved En.    Temperature
   -7.79012e+05    1.38066e+05   -6.40945e+05    3.37753e+07    3.00667e+02
 Pres. DC (bar) Pressure (bar)   Constr. rmsd
   -2.20506e+02    1.17548e+02    0.00000e+00

           Step           Time
      469285000   938570.00000

   Energies (kJ/mol)
        G96Bond       G96Angle    Proper Dih.  Improper Dih.          LJ-14
    2.40166e+03    3.51400e+03    2.77934e+03    1.14352e+03   -2.46951e+02
     Coulomb-14        LJ (SR)  Disper. corr.   Coulomb (SR)   Coul. recip.
    2.81470e+04    1.21682e+05   -7.44136e+03   -9.37781e+05    5.22938e+03
      Potential    Kinetic En.   Total Energy  Conserved En.    Temperature
   -7.80573e+05    1.38256e+05   -6.42316e+05    3.37757e+07    3.01082e+02
 Pres. DC (bar) Pressure (bar)   Constr. rmsd
   -2.19500e+02   -1.26855e+02    0.00000e+00

           Step           Time
      469290000   938580.00000

   Energies (kJ/mol)
        G96Bond       G96Angle    Proper Dih.  Improper Dih.          LJ-14
    2.27895e+03    3.69439e+03    2.78858e+03    1.14574e+03   -2.90237e+02
     Coulomb-14        LJ (SR)  Disper. corr.   Coulomb (SR)   Coul. recip.
    2.80060e+04    1.25168e+05   -7.49965e+03   -9.42633e+05    5.17117e+03
      Potential    Kinetic En.   Total Energy  Conserved En.    Temperature
   -7.82170e+05    1.37575e+05   -6.44594e+05    3.37760e+07    2.99598e+02
 Pres. DC (bar) Pressure (bar)   Constr. rmsd
   -2.22948e+02    1.80311e+02    0.00000e+00

           Step           Time
      469295000   938590.00000

   Energies (kJ/mol)
        G96Bond       G96Angle    Proper Dih.  Improper Dih.          LJ-14
    2.39698e+03    3.73137e+03    2.73980e+03    1.08359e+03   -3.10476e+02
     Coulomb-14        LJ (SR)  Disper. corr.   Coulomb (SR)   Coul. recip.
    2.82519e+04    1.24780e+05   -7.45925e+03   -9.41148e+05    5.31273e+03
      Potential    Kinetic En.   Total Energy  Conserved En.    Temperature
   -7.80621e+05    1.36935e+05   -6.43686e+05    3.37762e+07    2.98204e+02
 Pres. DC (bar) Pressure (bar)   Constr. rmsd
   -2.20556e+02   -4.79217e+01    0.00000e+00

           Step           Time
      469300000   938600.00000

   Energies (kJ/mol)
        G96Bond       G96Angle    Proper Dih.  Improper Dih.          LJ-14
    2.34764e+03    3.63368e+03    2.85753e+03    1.11055e+03   -3.08159e+02
     Coulomb-14        LJ (SR)  Disper. corr.   Coulomb (SR)   Coul. recip.
    2.81712e+04    1.25650e+05   -7.47138e+03   -9.43992e+05    5.20775e+03
      Potential    Kinetic En.   Total Energy  Conserved En.    Temperature
   -7.82794e+05    1.38243e+05   -6.44551e+05    3.37765e+07    3.01052e+02
 Pres. DC (bar) Pressure (bar)   Constr. rmsd
   -2.21273e+02    8.01031e+01    0.00000e+00

           Step           Time
      469305000   938610.00000

   Energies (kJ/mol)
        G96Bond       G96Angle    Proper Dih.  Improper Dih.          LJ-14
    2.44028e+03    3.67977e+03    2.87888e+03    1.17306e+03   -3.09666e+02
     Coulomb-14        LJ (SR)  Disper. corr.   Coulomb (SR)   Coul. recip.
    2.80795e+04    1.24246e+05   -7.47680e+03   -9.40074e+05    5.25619e+03
      Potential    Kinetic En.   Total Energy  Conserved En.    Temperature
   -7.80106e+05    1.38503e+05   -6.41603e+05    3.37767e+07    3.01619e+02
 Pres. DC (bar) Pressure (bar)   Constr. rmsd
   -2.21594e+02    5.55071e+01    0.00000e+00

           Step           Time
      469310000   938620.00000

   Energies (kJ/mol)
        G96Bond       G96Angle    Proper Dih.  Improper Dih.          LJ-14
    2.34974e+03    3.61464e+03    2.75395e+03    1.08184e+03   -4.09506e+02
     Coulomb-14        LJ (SR)  Disper. corr.   Coulomb (SR)   Coul. recip.
    2.81456e+04    1.23917e+05   -7.49130e+03   -9.40671e+05    5.24385e+03
      Potential    Kinetic En.   Total Energy  Conserved En.    Temperature
   -7.81465e+05    1.37597e+05   -6.43868e+05    3.37770e+07    2.99646e+02
 Pres. DC (bar) Pressure (bar)   Constr. rmsd
   -2.22453e+02   -1.18557e+02    0.00000e+00

           Step           Time
      469315000   938630.00000

   Energies (kJ/mol)
        G96Bond       G96Angle    Proper Dih.  Improper Dih.          LJ-14
    2.45756e+03    3.74209e+03    2.71865e+03    1.12089e+03   -2.52423e+02
     Coulomb-14        LJ (SR)  Disper. corr.   Coulomb (SR)   Coul. recip.
    2.83504e+04    1.24135e+05   -7.42062e+03   -9.39629e+05    5.20340e+03
      Potential    Kinetic En.   Total Energy  Conserved En.    Temperature
   -7.79574e+05    1.37600e+05   -6.41974e+05    3.37774e+07    2.99652e+02
 Pres. DC (bar) Pressure (bar)   Constr. rmsd
   -2.18280e+02    6.14087e+01    0.00000e+00

           Step           Time
      469320000   938640.00000

   Energies (kJ/mol)
        G96Bond       G96Angle    Proper Dih.  Improper Dih.          LJ-14
    2.33056e+03    3.55634e+03    2.89262e+03    1.07982e+03   -2.69020e+02
     Coulomb-14        LJ (SR)  Disper. corr.   Coulomb (SR)   Coul. recip.
    2.82949e+04    1.25540e+05   -7.48130e+03   -9.42753e+05    5.27777e+03
      Potential    Kinetic En.   Total Energy  Conserved En.    Temperature
   -7.81531e+05    1.37557e+05   -6.43975e+05    3.37777e+07    2.99557e+02
 Pres. DC (bar) Pressure (bar)   Constr. rmsd
   -2.21860e+02    1.54533e+02    0.00000e+00

           Step           Time
      469325000   938650.00000

   Energies (kJ/mol)
        G96Bond       G96Angle    Proper Dih.  Improper Dih.          LJ-14
    2.32632e+03    3.82488e+03    2.74305e+03    1.11470e+03   -2.59527e+02
     Coulomb-14        LJ (SR)  Disper. corr.   Coulomb (SR)   Coul. recip.
    2.82573e+04    1.22539e+05   -7.46051e+03   -9.38209e+05    5.18624e+03
      Potential    Kinetic En.   Total Energy  Conserved En.    Temperature
   -7.79938e+05    1.39020e+05   -6.40918e+05    3.37778e+07    3.02743e+02
 Pres. DC (bar) Pressure (bar)   Constr. rmsd
   -2.20630e+02    5.82316e+00    0.00000e+00

           Step           Time
      469330000   938660.00000

   Energies (kJ/mol)
        G96Bond       G96Angle    Proper Dih.  Improper Dih.          LJ-14
    2.55491e+03    3.76614e+03    2.79589e+03    1.12998e+03   -3.38222e+02
     Coulomb-14        LJ (SR)  Disper. corr.   Coulomb (SR)   Coul. recip.
    2.79879e+04    1.24663e+05   -7.47978e+03   -9.40848e+05    5.29207e+03
      Potential    Kinetic En.   Total Energy  Conserved En.    Temperature
   -7.80476e+05    1.38055e+05   -6.42422e+05    3.37785e+07    3.00642e+02
 Pres. DC (bar) Pressure (bar)   Constr. rmsd
   -2.21770e+02    1.22958e+02    0.00000e+00

           Step           Time
      469335000   938670.00000

   Energies (kJ/mol)
        G96Bond       G96Angle    Proper Dih.  Improper Dih.          LJ-14
    2.45893e+03    3.78017e+03    2.80053e+03    1.17841e+03   -3.09949e+02
     Coulomb-14        LJ (SR)  Disper. corr.   Coulomb (SR)   Coul. recip.
    2.80968e+04    1.23070e+05   -7.41767e+03   -9.39772e+05    5.21625e+03
      Potential    Kinetic En.   Total Energy  Conserved En.    Temperature
   -7.80899e+05    1.38578e+05   -6.42321e+05    3.37788e+07    3.01782e+02
 Pres. DC (bar) Pressure (bar)   Constr. rmsd
   -2.18107e+02   -1.45716e+02    0.00000e+00

           Step           Time
      469340000   938680.00000

   Energies (kJ/mol)
        G96Bond       G96Angle    Proper Dih.  Improper Dih.          LJ-14
    2.46032e+03    3.83483e+03    2.70500e+03    1.15501e+03   -2.80858e+02
     Coulomb-14        LJ (SR)  Disper. corr.   Coulomb (SR)   Coul. recip.
    2.83863e+04    1.22807e+05   -7.45532e+03   -9.38954e+05    5.33148e+03
      Potential    Kinetic En.   Total Energy  Conserved En.    Temperature
   -7.80010e+05    1.39004e+05   -6.41006e+05    3.37794e+07    3.02709e+02
 Pres. DC (bar) Pressure (bar)   Constr. rmsd
   -2.20324e+02   -1.44089e+02    0.00000e+00

           Step           Time
      469345000   938690.00000

   Energies (kJ/mol)
        G96Bond       G96Angle    Proper Dih.  Improper Dih.          LJ-14
    2.32867e+03    3.64471e+03    2.78934e+03    1.07526e+03   -3.12002e+02
     Coulomb-14        LJ (SR)  Disper. corr.   Coulomb (SR)   Coul. recip.
    2.81583e+04    1.22650e+05   -7.43276e+03   -9.38808e+05    5.22255e+03
      Potential    Kinetic En.   Total Energy  Conserved En.    Temperature
   -7.80684e+05    1.37724e+05   -6.42960e+05    3.37802e+07    2.99922e+02
 Pres. DC (bar) Pressure (bar)   Constr. rmsd
   -2.18994e+02   -2.14875e+02    0.00000e+00

           Step           Time
      469350000   938700.00000

   Energies (kJ/mol)
        G96Bond       G96Angle    Proper Dih.  Improper Dih.          LJ-14
    2.33304e+03    3.70874e+03    2.73405e+03    1.19311e+03   -3.01871e+02
     Coulomb-14        LJ (SR)  Disper. corr.   Coulomb (SR)   Coul. recip.
    2.82696e+04    1.22218e+05   -7.41778e+03   -9.38342e+05    5.29076e+03
      Potential    Kinetic En.   Total Energy  Conserved En.    Temperature
   -7.80315e+05    1.37524e+05   -6.42790e+05    3.37806e+07    2.99487e+02
 Pres. DC (bar) Pressure (bar)   Constr. rmsd
   -2.18114e+02   -2.35085e+02    0.00000e+00

           Step           Time
      469355000   938710.00000

   Energies (kJ/mol)
        G96Bond       G96Angle    Proper Dih.  Improper Dih.          LJ-14
    2.33377e+03    3.69876e+03    2.67074e+03    1.09449e+03   -3.28456e+02
     Coulomb-14        LJ (SR)  Disper. corr.   Coulomb (SR)   Coul. recip.
    2.82515e+04    1.24481e+05   -7.43899e+03   -9.41070e+05    5.27977e+03
      Potential    Kinetic En.   Total Energy  Conserved En.    Temperature
   -7.81028e+05    1.36948e+05   -6.44080e+05    3.37810e+07    2.98232e+02
 Pres. DC (bar) Pressure (bar)   Constr. rmsd
   -2.19361e+02   -1.58694e+02    0.00000e+00

           Step           Time
      469360000   938720.00000

   Energies (kJ/mol)
        G96Bond       G96Angle    Proper Dih.  Improper Dih.          LJ-14
    2.46748e+03    3.78864e+03    2.74829e+03    1.19524e+03   -3.38590e+02
     Coulomb-14        LJ (SR)  Disper. corr.   Coulomb (SR)   Coul. recip.
    2.80096e+04    1.24819e+05   -7.43443e+03   -9.38605e+05    5.28467e+03
      Potential    Kinetic En.   Total Energy  Conserved En.    Temperature
   -7.78065e+05    1.38062e+05   -6.40003e+05    3.37815e+07    3.00659e+02
 Pres. DC (bar) Pressure (bar)   Constr. rmsd
   -2.19093e+02    7.44786e+01    0.00000e+00

           Step           Time
      469365000   938730.00000

   Energies (kJ/mol)
        G96Bond       G96Angle    Proper Dih.  Improper Dih.          LJ-14
    2.36279e+03    3.80192e+03    2.68282e+03    1.13189e+03   -2.19098e+02
     Coulomb-14        LJ (SR)  Disper. corr.   Coulomb (SR)   Coul. recip.
    2.81776e+04    1.23077e+05   -7.48481e+03   -9.40074e+05    5.12808e+03
      Potential    Kinetic En.   Total Energy  Conserved En.    Temperature
   -7.81416e+05    1.38540e+05   -6.42876e+05    3.37818e+07    3.01698e+02
 Pres. DC (bar) Pressure (bar)   Constr. rmsd
   -2.22068e+02    1.56502e+01    0.00000e+00

           Step           Time
      469370000   938740.00000

   Energies (kJ/mol)
        G96Bond       G96Angle    Proper Dih.  Improper Dih.          LJ-14
    2.36031e+03    3.72989e+03    2.74466e+03    1.03462e+03   -3.33940e+02
     Coulomb-14        LJ (SR)  Disper. corr.   Coulomb (SR)   Coul. recip.
    2.82356e+04    1.22377e+05   -7.46477e+03   -9.39007e+05    5.25368e+03
      Potential    Kinetic En.   Total Energy  Conserved En.    Temperature
   -7.81070e+05    1.39169e+05   -6.41900e+05    3.37822e+07    3.03070e+02
 Pres. DC (bar) Pressure (bar)   Constr. rmsd
   -2.20882e+02   -5.97065e+01    0.00000e+00

           Step           Time
      469375000   938750.00000

   Energies (kJ/mol)
        G96Bond       G96Angle    Proper Dih.  Improper Dih.          LJ-14
    2.29067e+03    3.58095e+03    2.80657e+03    1.07405e+03   -3.28430e+02
     Coulomb-14        LJ (SR)  Disper. corr.   Coulomb (SR)   Coul. recip.
    2.81604e+04    1.25226e+05   -7.47916e+03   -9.42631e+05    5.21516e+03
      Potential    Kinetic En.   Total Energy  Conserved En.    Temperature
   -7.82085e+05    1.37738e+05   -6.44347e+05    3.37824e+07    2.99952e+02
 Pres. DC (bar) Pressure (bar)   Constr. rmsd
   -2.21733e+02    6.61979e+01    0.00000e+00

           Step           Time
      469380000   938760.00000

   Energies (kJ/mol)
        G96Bond       G96Angle    Proper Dih.  Improper Dih.          LJ-14
    2.27950e+03    3.76657e+03    2.67196e+03    1.10670e+03   -2.06784e+02
     Coulomb-14        LJ (SR)  Disper. corr.   Coulomb (SR)   Coul. recip.
    2.80535e+04    1.26172e+05   -7.53096e+03   -9.44120e+05    5.26500e+03
      Potential    Kinetic En.   Total Energy  Conserved En.    Temperature
   -7.82542e+05    1.36922e+05   -6.45621e+05    3.37827e+07    2.98175e+02
 Pres. DC (bar) Pressure (bar)   Constr. rmsd
   -2.24811e+02    2.86399e+02    0.00000e+00

           Step           Time
      469385000   938770.00000

   Energies (kJ/mol)
        G96Bond       G96Angle    Proper Dih.  Improper Dih.          LJ-14
    2.38274e+03    3.72486e+03    2.69636e+03    1.05867e+03   -2.53983e+02
     Coulomb-14        LJ (SR)  Disper. corr.   Coulomb (SR)   Coul. recip.
    2.81288e+04    1.24298e+05   -7.47710e+03   -9.42055e+05    5.17671e+03
      Potential    Kinetic En.   Total Energy  Conserved En.    Temperature
   -7.82320e+05    1.37600e+05   -6.44720e+05    3.37832e+07    2.99653e+02
 Pres. DC (bar) Pressure (bar)   Constr. rmsd
   -2.21611e+02    4.23103e+00    0.00000e+00

           Step           Time
      469390000   938780.00000

   Energies (kJ/mol)
        G96Bond       G96Angle    Proper Dih.  Improper Dih.          LJ-14
    2.45542e+03    3.54228e+03    2.67601e+03    1.10520e+03   -2.12688e+02
     Coulomb-14        LJ (SR)  Disper. corr.   Coulomb (SR)   Coul. recip.
    2.83065e+04    1.23363e+05   -7.47733e+03   -9.39922e+05    5.24416e+03
      Potential    Kinetic En.   Total Energy  Conserved En.    Temperature
   -7.80920e+05    1.38418e+05   -6.42502e+05    3.37834e+07    3.01433e+02
 Pres. DC (bar) Pressure (bar)   Constr. rmsd
   -2.21625e+02    4.47473e+01    0.00000e+00

           Step           Time
      469395000   938790.00000

   Energies (kJ/mol)
        G96Bond       G96Angle    Proper Dih.  Improper Dih.          LJ-14
    2.40494e+03    3.73681e+03    2.78036e+03    9.87643e+02   -3.05643e+02
     Coulomb-14        LJ (SR)  Disper. corr.   Coulomb (SR)   Coul. recip.
    2.80879e+04    1.22924e+05   -7.45582e+03   -9.37985e+05    5.16023e+03
      Potential    Kinetic En.   Total Energy  Conserved En.    Temperature
   -7.79664e+05    1.38325e+05   -6.41339e+05    3.37838e+07    3.01231e+02
 Pres. DC (bar) Pressure (bar)   Constr. rmsd
   -2.20353e+02   -1.08420e+02    0.00000e+00

           Step           Time
      469400000   938800.00000

   Energies (kJ/mol)
        G96Bond       G96Angle    Proper Dih.  Improper Dih.          LJ-14
    2.32794e+03    3.82461e+03    2.79461e+03    1.05201e+03   -2.95430e+02
     Coulomb-14        LJ (SR)  Disper. corr.   Coulomb (SR)   Coul. recip.
    2.81755e+04    1.24092e+05   -7.49175e+03   -9.40172e+05    5.18048e+03
      Potential    Kinetic En.   Total Energy  Conserved En.    Temperature
   -7.80512e+05    1.38020e+05   -6.42492e+05    3.37839e+07    3.00566e+02
 Pres. DC (bar) Pressure (bar)   Constr. rmsd
   -2.22480e+02    1.35044e+02    0.00000e+00

           Step           Time
      469405000   938810.00000

   Energies (kJ/mol)
        G96Bond       G96Angle    Proper Dih.  Improper Dih.          LJ-14
    2.33962e+03    3.72905e+03    2.65295e+03    1.08020e+03   -2.61919e+02
     Coulomb-14        LJ (SR)  Disper. corr.   Coulomb (SR)   Coul. recip.
    2.83595e+04    1.23926e+05   -7.43012e+03   -9.41093e+05    5.39301e+03
      Potential    Kinetic En.   Total Energy  Conserved En.    Temperature
   -7.81305e+05    1.38561e+05   -6.42744e+05    3.37842e+07    3.01744e+02
 Pres. DC (bar) Pressure (bar)   Constr. rmsd
   -2.18839e+02   -5.60543e+00    0.00000e+00

           Step           Time
      469410000   938820.00000

   Energies (kJ/mol)
        G96Bond       G96Angle    Proper Dih.  Improper Dih.          LJ-14
    2.42404e+03    3.86706e+03    2.72141e+03    1.10035e+03   -2.76834e+02
     Coulomb-14        LJ (SR)  Disper. corr.   Coulomb (SR)   Coul. recip.
    2.82797e+04    1.23971e+05   -7.46119e+03   -9.40285e+05    5.37742e+03
      Potential    Kinetic En.   Total Energy  Conserved En.    Temperature
   -7.80282e+05    1.37839e+05   -6.42443e+05    3.37844e+07    3.00172e+02
 Pres. DC (bar) Pressure (bar)   Constr. rmsd
   -2.20671e+02    2.00848e+01    0.00000e+00

           Step           Time
      469415000   938830.00000

   Energies (kJ/mol)
        G96Bond       G96Angle    Proper Dih.  Improper Dih.          LJ-14
    2.38461e+03    3.83650e+03    2.69521e+03    1.09834e+03   -3.47998e+02
     Coulomb-14        LJ (SR)  Disper. corr.   Coulomb (SR)   Coul. recip.
    2.81040e+04    1.25477e+05   -7.49837e+03   -9.43690e+05    5.16263e+03
      Potential    Kinetic En.   Total Energy  Conserved En.    Temperature
   -7.82778e+05    1.36899e+05   -6.45879e+05    3.37846e+07    2.98126e+02
 Pres. DC (bar) Pressure (bar)   Constr. rmsd
   -2.22872e+02    8.25702e+01    0.00000e+00

           Step           Time
      469420000   938840.00000

   Energies (kJ/mol)
        G96Bond       G96Angle    Proper Dih.  Improper Dih.          LJ-14
    2.17914e+03    3.69923e+03    2.74699e+03    1.12215e+03   -2.16508e+02
     Coulomb-14        LJ (SR)  Disper. corr.   Coulomb (SR)   Coul. recip.
    2.79938e+04    1.23921e+05   -7.45212e+03   -9.40592e+05    5.25432e+03
      Potential    Kinetic En.   Total Energy  Conserved En.    Temperature
   -7.81344e+05    1.37196e+05   -6.44148e+05    3.37848e+07    2.98772e+02
 Pres. DC (bar) Pressure (bar)   Constr. rmsd
   -2.20135e+02   -5.17346e+00    0.00000e+00

           Step           Time
      469425000   938850.00000

   Energies (kJ/mol)
        G96Bond       G96Angle    Proper Dih.  Improper Dih.          LJ-14
    2.44477e+03    3.69956e+03    2.63965e+03    1.08959e+03   -3.13446e+02
     Coulomb-14        LJ (SR)  Disper. corr.   Coulomb (SR)   Coul. recip.
    2.79759e+04    1.23828e+05   -7.48932e+03   -9.41174e+05    5.19417e+03
      Potential    Kinetic En.   Total Energy  Conserved En.    Temperature
   -7.82105e+05    1.37792e+05   -6.44313e+05    3.37850e+07    3.00069e+02
 Pres. DC (bar) Pressure (bar)   Constr. rmsd
   -2.22336e+02    7.56076e+01    0.00000e+00

           Step           Time
      469430000   938860.00000

   Energies (kJ/mol)
        G96Bond       G96Angle    Proper Dih.  Improper Dih.          LJ-14
    2.23315e+03    3.64783e+03    2.73473e+03    1.13127e+03   -3.03301e+02
     Coulomb-14        LJ (SR)  Disper. corr.   Coulomb (SR)   Coul. recip.
    2.82550e+04    1.27420e+05   -7.49412e+03   -9.45848e+05    5.26167e+03
      Potential    Kinetic En.   Total Energy  Conserved En.    Temperature
   -7.82962e+05    1.37806e+05   -6.45156e+05    3.37851e+07    3.00100e+02
 Pres. DC (bar) Pressure (bar)   Constr. rmsd
   -2.22620e+02    2.74869e+02    0.00000e+00

           Step           Time
      469435000   938870.00000

   Energies (kJ/mol)
        G96Bond       G96Angle    Proper Dih.  Improper Dih.          LJ-14
    2.29630e+03    3.84852e+03    2.57929e+03    1.12888e+03   -2.44317e+02
     Coulomb-14        LJ (SR)  Disper. corr.   Coulomb (SR)   Coul. recip.
    2.82028e+04    1.24278e+05   -7.41573e+03   -9.39645e+05    5.31800e+03
      Potential    Kinetic En.   Total Energy  Conserved En.    Temperature
   -7.79654e+05    1.38212e+05   -6.41441e+05    3.37853e+07    3.00985e+02
 Pres. DC (bar) Pressure (bar)   Constr. rmsd
   -2.17993e+02    3.12133e+01    0.00000e+00

           Step           Time
      469440000   938880.00000

   Energies (kJ/mol)
        G96Bond       G96Angle    Proper Dih.  Improper Dih.          LJ-14
    2.32669e+03    3.69884e+03    2.81011e+03    1.14836e+03   -2.16295e+02
     Coulomb-14        LJ (SR)  Disper. corr.   Coulomb (SR)   Coul. recip.
    2.82569e+04    1.24183e+05   -7.44545e+03   -9.39876e+05    5.26109e+03
      Potential    Kinetic En.   Total Energy  Conserved En.    Temperature
   -7.79853e+05    1.37462e+05   -6.42391e+05    3.37857e+07    2.99352e+02
 Pres. DC (bar) Pressure (bar)   Constr. rmsd
   -2.19741e+02    6.11453e+01    0.00000e+00

           Step           Time
      469445000   938890.00000

   Energies (kJ/mol)
        G96Bond       G96Angle    Proper Dih.  Improper Dih.          LJ-14
    2.37044e+03    3.78278e+03    2.63030e+03    1.09659e+03   -2.42212e+02
     Coulomb-14        LJ (SR)  Disper. corr.   Coulomb (SR)   Coul. recip.
    2.81645e+04    1.21875e+05   -7.40944e+03   -9.36939e+05    5.19450e+03
      Potential    Kinetic En.   Total Energy  Conserved En.    Temperature
   -7.79476e+05    1.38035e+05   -6.41442e+05    3.37860e+07    3.00599e+02
 Pres. DC (bar) Pressure (bar)   Constr. rmsd
   -2.17624e+02   -2.52804e+02    0.00000e+00

           Step           Time
      469450000   938900.00000

   Energies (kJ/mol)
        G96Bond       G96Angle    Proper Dih.  Improper Dih.          LJ-14
    2.35826e+03    3.64529e+03    2.73590e+03    1.06841e+03   -1.92260e+02
     Coulomb-14        LJ (SR)  Disper. corr.   Coulomb (SR)   Coul. recip.
    2.82052e+04    1.25177e+05   -7.48784e+03   -9.42670e+05    5.22108e+03
      Potential    Kinetic En.   Total Energy  Conserved En.    Temperature
   -7.81940e+05    1.38404e+05   -6.43535e+05    3.37865e+07    3.01403e+02
 Pres. DC (bar) Pressure (bar)   Constr. rmsd
   -2.22248e+02    2.19837e+02    0.00000e+00

           Step           Time
      469455000   938910.00000

   Energies (kJ/mol)
        G96Bond       G96Angle    Proper Dih.  Improper Dih.          LJ-14
    2.25606e+03    3.83081e+03    2.66357e+03    1.05681e+03   -2.34192e+02
     Coulomb-14        LJ (SR)  Disper. corr.   Coulomb (SR)   Coul. recip.
    2.80124e+04    1.24110e+05   -7.45349e+03   -9.40393e+05    5.20489e+03
      Potential    Kinetic En.   Total Energy  Conserved En.    Temperature
   -7.80946e+05    1.37526e+05   -6.43420e+05    3.37872e+07    2.99490e+02
 Pres. DC (bar) Pressure (bar)   Constr. rmsd
   -2.20216e+02    3.53289e+01    0.00000e+00

           Step           Time
      469460000   938920.00000

   Energies (kJ/mol)
        G96Bond       G96Angle    Proper Dih.  Improper Dih.          LJ-14
    2.39882e+03    3.68704e+03    2.70215e+03    1.05052e+03   -3.26603e+02
     Coulomb-14        LJ (SR)  Disper. corr.   Coulomb (SR)   Coul. recip.
    2.81827e+04    1.26272e+05   -7.51161e+03   -9.44267e+05    5.20209e+03
      Potential    Kinetic En.   Total Energy  Conserved En.    Temperature
   -7.82610e+05    1.38924e+05   -6.43686e+05    3.37878e+07    3.02536e+02
 Pres. DC (bar) Pressure (bar)   Constr. rmsd
   -2.23659e+02    2.86935e+02    0.00000e+00

           Step           Time
      469465000   938930.00000

   Energies (kJ/mol)
        G96Bond       G96Angle    Proper Dih.  Improper Dih.          LJ-14
    2.35938e+03    3.68244e+03    2.66885e+03    1.13994e+03   -2.52941e+02
     Coulomb-14        LJ (SR)  Disper. corr.   Coulomb (SR)   Coul. recip.
    2.82347e+04    1.22086e+05   -7.45576e+03   -9.36903e+05    5.24544e+03
      Potential    Kinetic En.   Total Energy  Conserved En.    Temperature
   -7.79195e+05    1.37688e+05   -6.41507e+05    3.37880e+07    2.99844e+02
 Pres. DC (bar) Pressure (bar)   Constr. rmsd
   -2.20350e+02   -9.70243e+00    0.00000e+00

           Step           Time
      469470000   938940.00000

   Energies (kJ/mol)
        G96Bond       G96Angle    Proper Dih.  Improper Dih.          LJ-14
    2.34646e+03    3.69473e+03    2.89588e+03    1.10721e+03   -3.12357e+02
     Coulomb-14        LJ (SR)  Disper. corr.   Coulomb (SR)   Coul. recip.
    2.80539e+04    1.23442e+05   -7.46015e+03   -9.39526e+05    5.24418e+03
      Potential    Kinetic En.   Total Energy  Conserved En.    Temperature
   -7.80514e+05    1.38669e+05   -6.41845e+05    3.37882e+07    3.01980e+02
 Pres. DC (bar) Pressure (bar)   Constr. rmsd
   -2.20609e+02    7.98117e+00    0.00000e+00

           Step           Time
      469475000   938950.00000

   Energies (kJ/mol)
        G96Bond       G96Angle    Proper Dih.  Improper Dih.          LJ-14
    2.32584e+03    3.67263e+03    2.78851e+03    1.08559e+03   -2.92521e+02
     Coulomb-14        LJ (SR)  Disper. corr.   Coulomb (SR)   Coul. recip.
    2.81448e+04    1.24378e+05   -7.41949e+03   -9.41104e+05    5.26878e+03
      Potential    Kinetic En.   Total Energy  Conserved En.    Temperature
   -7.81152e+05    1.37224e+05   -6.43928e+05    3.37884e+07    2.98832e+02
 Pres. DC (bar) Pressure (bar)   Constr. rmsd
   -2.18214e+02   -6.58069e+00    0.00000e+00

           Step           Time
      469480000   938960.00000

   Energies (kJ/mol)
        G96Bond       G96Angle    Proper Dih.  Improper Dih.          LJ-14
    2.37791e+03    3.97065e+03    2.79819e+03    1.16128e+03   -3.69200e+02
     Coulomb-14        LJ (SR)  Disper. corr.   Coulomb (SR)   Coul. recip.
    2.80600e+04    1.25594e+05   -7.49268e+03   -9.42351e+05    5.36801e+03
      Potential    Kinetic En.   Total Energy  Conserved En.    Temperature
   -7.80883e+05    1.37888e+05   -6.42995e+05    3.37887e+07    3.00280e+02
 Pres. DC (bar) Pressure (bar)   Constr. rmsd
   -2.22535e+02    1.83856e+02    0.00000e+00

           Step           Time
      469485000   938970.00000

   Energies (kJ/mol)
        G96Bond       G96Angle    Proper Dih.  Improper Dih.          LJ-14
    2.48246e+03    3.61778e+03    2.76915e+03    1.08147e+03   -2.53503e+02
     Coulomb-14        LJ (SR)  Disper. corr.   Coulomb (SR)   Coul. recip.
    2.82218e+04    1.24896e+05   -7.49914e+03   -9.41607e+05    5.19657e+03
      Potential    Kinetic En.   Total Energy  Conserved En.    Temperature
   -7.81095e+05    1.37749e+05   -6.43346e+05    3.37889e+07    2.99976e+02
 Pres. DC (bar) Pressure (bar)   Constr. rmsd
   -2.22918e+02    2.46687e+02    0.00000e+00

           Step           Time
      469490000   938980.00000

   Energies (kJ/mol)
        G96Bond       G96Angle    Proper Dih.  Improper Dih.          LJ-14
    2.36625e+03    3.90240e+03    2.82237e+03    1.10938e+03   -3.13491e+02
     Coulomb-14        LJ (SR)  Disper. corr.   Coulomb (SR)   Coul. recip.
    2.81586e+04    1.23181e+05   -7.40794e+03   -9.38444e+05    5.35417e+03
      Potential    Kinetic En.   Total Energy  Conserved En.    Temperature
   -7.79272e+05    1.37801e+05   -6.41471e+05    3.37896e+07    3.00090e+02
 Pres. DC (bar) Pressure (bar)   Constr. rmsd
   -2.17536e+02   -1.33523e+02    0.00000e+00

           Step           Time
      469495000   938990.00000

   Energies (kJ/mol)
        G96Bond       G96Angle    Proper Dih.  Improper Dih.          LJ-14
    2.25378e+03    3.85826e+03    2.72691e+03    1.11973e+03   -2.83789e+02
     Coulomb-14        LJ (SR)  Disper. corr.   Coulomb (SR)   Coul. recip.
    2.85415e+04    1.24359e+05   -7.46888e+03   -9.41951e+05    5.34170e+03
      Potential    Kinetic En.   Total Energy  Conserved En.    Temperature
   -7.81503e+05    1.38308e+05   -6.43195e+05    3.37904e+07    3.01194e+02
 Pres. DC (bar) Pressure (bar)   Constr. rmsd
   -2.21125e+02    4.21646e+01    0.00000e+00

           Step           Time
      469500000   939000.00000

   Energies (kJ/mol)
        G96Bond       G96Angle    Proper Dih.  Improper Dih.          LJ-14
    2.18754e+03    3.68487e+03    2.89582e+03    1.01720e+03   -3.01693e+02
     Coulomb-14        LJ (SR)  Disper. corr.   Coulomb (SR)   Coul. recip.
    2.83217e+04    1.23217e+05   -7.44505e+03   -9.39958e+05    5.30340e+03
      Potential    Kinetic En.   Total Energy  Conserved En.    Temperature
   -7.81077e+05    1.37867e+05   -6.43210e+05    3.37909e+07    3.00233e+02
 Pres. DC (bar) Pressure (bar)   Constr. rmsd
   -2.19718e+02   -1.95129e+00    0.00000e+00

           Step           Time
      469505000   939010.00000

   Energies (kJ/mol)
        G96Bond       G96Angle    Proper Dih.  Improper Dih.          LJ-14
    2.32219e+03    3.81918e+03    2.68758e+03    1.14187e+03   -1.99673e+02
     Coulomb-14        LJ (SR)  Disper. corr.   Coulomb (SR)   Coul. recip.
    2.82546e+04    1.22935e+05   -7.46910e+03   -9.39709e+05    5.20985e+03
      Potential    Kinetic En.   Total Energy  Conserved En.    Temperature
   -7.81007e+05    1.36919e+05   -6.44088e+05    3.37918e+07    2.98169e+02
 Pres. DC (bar) Pressure (bar)   Constr. rmsd
   -2.21138e+02   -8.09280e+01    0.00000e+00

           Step           Time
      469510000   939020.00000

   Energies (kJ/mol)
        G96Bond       G96Angle    Proper Dih.  Improper Dih.          LJ-14
    2.31526e+03    3.67939e+03    2.78571e+03    1.17160e+03   -3.02014e+02
     Coulomb-14        LJ (SR)  Disper. corr.   Coulomb (SR)   Coul. recip.
    2.84587e+04    1.24986e+05   -7.48065e+03   -9.42888e+05    5.25521e+03
      Potential    Kinetic En.   Total Energy  Conserved En.    Temperature
   -7.82020e+05    1.37122e+05   -6.44898e+05    3.37921e+07    2.98611e+02
 Pres. DC (bar) Pressure (bar)   Constr. rmsd
   -2.21821e+02    7.61800e+01    0.00000e+00

           Step           Time
      469515000   939030.00000

   Energies (kJ/mol)
        G96Bond       G96Angle    Proper Dih.  Improper Dih.          LJ-14
    2.36385e+03    3.75558e+03    2.79584e+03    9.61074e+02   -3.02530e+02
     Coulomb-14        LJ (SR)  Disper. corr.   Coulomb (SR)   Coul. recip.
    2.82104e+04    1.23602e+05   -7.47596e+03   -9.40831e+05    5.17817e+03
      Potential    Kinetic En.   Total Energy  Conserved En.    Temperature
   -7.81742e+05    1.37918e+05   -6.43824e+05    3.37924e+07    3.00345e+02
 Pres. DC (bar) Pressure (bar)   Constr. rmsd
   -2.21544e+02   -1.97604e+01    0.00000e+00

           Step           Time
      469520000   939040.00000

   Energies (kJ/mol)
        G96Bond       G96Angle    Proper Dih.  Improper Dih.          LJ-14
    2.37256e+03    3.64684e+03    2.70370e+03    1.19303e+03   -2.77121e+02
     Coulomb-14        LJ (SR)  Disper. corr.   Coulomb (SR)   Coul. recip.
    2.83290e+04    1.22631e+05   -7.44231e+03   -9.38193e+05    5.28534e+03
      Potential    Kinetic En.   Total Energy  Conserved En.    Temperature
   -7.79751e+05    1.37291e+05   -6.42460e+05    3.37928e+07    2.98979e+02
 Pres. DC (bar) Pressure (bar)   Constr. rmsd
   -2.19556e+02    1.18905e+01    0.00000e+00

           Step           Time
      469525000   939050.00000

   Energies (kJ/mol)
        G96Bond       G96Angle    Proper Dih.  Improper Dih.          LJ-14
    2.35393e+03    3.74232e+03    2.86894e+03    1.03164e+03   -3.44165e+02
     Coulomb-14        LJ (SR)  Disper. corr.   Coulomb (SR)   Coul. recip.
    2.81423e+04    1.24444e+05   -7.46472e+03   -9.41639e+05    5.25270e+03
      Potential    Kinetic En.   Total Energy  Conserved En.    Temperature
   -7.81612e+05    1.38389e+05   -6.43224e+05    3.37931e+07    3.01369e+02
 Pres. DC (bar) Pressure (bar)   Constr. rmsd
   -2.20879e+02    6.00841e+01    0.00000e+00

           Step           Time
      469530000   939060.00000

   Energies (kJ/mol)
        G96Bond       G96Angle    Proper Dih.  Improper Dih.          LJ-14
    2.20811e+03    3.69004e+03    2.84480e+03    1.14827e+03   -3.09267e+02
     Coulomb-14        LJ (SR)  Disper. corr.   Coulomb (SR)   Coul. recip.
    2.82733e+04    1.24417e+05   -7.48238e+03   -9.42188e+05    5.28662e+03
      Potential    Kinetic En.   Total Energy  Conserved En.    Temperature
   -7.82112e+05    1.38185e+05   -6.43927e+05    3.37935e+07    3.00926e+02
 Pres. DC (bar) Pressure (bar)   Constr. rmsd
   -2.21924e+02    1.23415e+02    0.00000e+00

           Step           Time
      469535000   939070.00000

   Energies (kJ/mol)
        G96Bond       G96Angle    Proper Dih.  Improper Dih.          LJ-14
    2.38924e+03    3.56424e+03    2.71478e+03    1.11289e+03   -2.30904e+02
     Coulomb-14        LJ (SR)  Disper. corr.   Coulomb (SR)   Coul. recip.
    2.81429e+04    1.24099e+05   -7.42331e+03   -9.39236e+05    5.25484e+03
      Potential    Kinetic En.   Total Energy  Conserved En.    Temperature
   -7.79612e+05    1.37833e+05   -6.41779e+05    3.37943e+07    3.00160e+02
 Pres. DC (bar) Pressure (bar)   Constr. rmsd
   -2.18438e+02   -6.80028e+01    0.00000e+00

           Step           Time
      469540000   939080.00000

   Energies (kJ/mol)
        G96Bond       G96Angle    Proper Dih.  Improper Dih.          LJ-14
    2.23085e+03    3.92410e+03    2.67991e+03    1.06991e+03   -2.81359e+02
     Coulomb-14        LJ (SR)  Disper. corr.   Coulomb (SR)   Coul. recip.
    2.82735e+04    1.24011e+05   -7.41705e+03   -9.40887e+05    5.24241e+03
      Potential    Kinetic En.   Total Energy  Conserved En.    Temperature
   -7.81153e+05    1.38102e+05   -6.43051e+05    3.37949e+07    3.00745e+02
 Pres. DC (bar) Pressure (bar)   Constr. rmsd
   -2.18070e+02    1.30655e+01    0.00000e+00

           Step           Time
      469545000   939090.00000

   Energies (kJ/mol)
        G96Bond       G96Angle    Proper Dih.  Improper Dih.          LJ-14
    2.34518e+03    3.84388e+03    2.60125e+03    1.17223e+03   -3.17201e+02
     Coulomb-14        LJ (SR)  Disper. corr.   Coulomb (SR)   Coul. recip.
    2.80718e+04    1.24060e+05   -7.47452e+03   -9.41482e+05    5.30625e+03
      Potential    Kinetic En.   Total Energy  Conserved En.    Temperature
   -7.81873e+05    1.36796e+05   -6.45076e+05    3.37953e+07    2.97902e+02
 Pres. DC (bar) Pressure (bar)   Constr. rmsd
   -2.21459e+02   -5.79826e+00    0.00000e+00

           Step           Time
      469550000   939100.00000

   Energies (kJ/mol)
        G96Bond       G96Angle    Proper Dih.  Improper Dih.          LJ-14
    2.22141e+03    3.60846e+03    2.70101e+03    1.12664e+03   -3.30676e+02
     Coulomb-14        LJ (SR)  Disper. corr.   Coulomb (SR)   Coul. recip.
    2.85317e+04    1.23260e+05   -7.48358e+03   -9.40513e+05    5.23120e+03
      Potential    Kinetic En.   Total Energy  Conserved En.    Temperature
   -7.81647e+05    1.36986e+05   -6.44661e+05    3.37956e+07    2.98316e+02
 Pres. DC (bar) Pressure (bar)   Constr. rmsd
   -2.21995e+02   -2.02804e+01    0.00000e+00

           Step           Time
      469555000   939110.00000

   Energies (kJ/mol)
        G96Bond       G96Angle    Proper Dih.  Improper Dih.          LJ-14
    2.39989e+03    3.79094e+03    2.73945e+03    1.21409e+03   -3.26300e+02
     Coulomb-14        LJ (SR)  Disper. corr.   Coulomb (SR)   Coul. recip.
    2.82280e+04    1.22886e+05   -7.47913e+03   -9.38347e+05    5.29399e+03
      Potential    Kinetic En.   Total Energy  Conserved En.    Temperature
   -7.79600e+05    1.37431e+05   -6.42169e+05    3.37958e+07    2.99283e+02
 Pres. DC (bar) Pressure (bar)   Constr. rmsd
   -2.21732e+02   -1.27680e+02    0.00000e+00

           Step           Time
      469560000   939120.00000

   Energies (kJ/mol)
        G96Bond       G96Angle    Proper Dih.  Improper Dih.          LJ-14
    2.43951e+03    3.77402e+03    2.66410e+03    1.11310e+03   -3.44906e+02
     Coulomb-14        LJ (SR)  Disper. corr.   Coulomb (SR)   Coul. recip.
    2.80148e+04    1.22503e+05   -7.44678e+03   -9.38058e+05    5.36358e+03
      Potential    Kinetic En.   Total Energy  Conserved En.    Temperature
   -7.79978e+05    1.38076e+05   -6.41902e+05    3.37960e+07    3.00689e+02
 Pres. DC (bar) Pressure (bar)   Constr. rmsd
   -2.19820e+02   -2.17646e+02    0.00000e+00

           Step           Time
      469565000   939130.00000

   Energies (kJ/mol)
        G96Bond       G96Angle    Proper Dih.  Improper Dih.          LJ-14
    2.32371e+03    3.52018e+03    2.71654e+03    1.10373e+03   -2.24780e+02
     Coulomb-14        LJ (SR)  Disper. corr.   Coulomb (SR)   Coul. recip.
    2.84303e+04    1.23453e+05   -7.45461e+03   -9.40184e+05    5.29457e+03
      Potential    Kinetic En.   Total Energy  Conserved En.    Temperature
   -7.81021e+05    1.37275e+05   -6.43746e+05    3.37966e+07    2.98944e+02
 Pres. DC (bar) Pressure (bar)   Constr. rmsd
   -2.20282e+02   -1.22368e+02    0.00000e+00

           Step           Time
      469570000   939140.00000

   Energies (kJ/mol)
        G96Bond       G96Angle    Proper Dih.  Improper Dih.          LJ-14
    2.45075e+03    3.70307e+03    2.74723e+03    1.12484e+03   -3.10598e+02
     Coulomb-14        LJ (SR)  Disper. corr.   Coulomb (SR)   Coul. recip.
    2.81366e+04    1.24915e+05   -7.45947e+03   -9.40891e+05    5.22550e+03
      Potential    Kinetic En.   Total Energy  Conserved En.    Temperature
   -7.80358e+05    1.38425e+05   -6.41933e+05    3.37969e+07    3.01449e+02
 Pres. DC (bar) Pressure (bar)   Constr. rmsd
   -2.20569e+02    8.61930e+01    0.00000e+00

           Step           Time
      469575000   939150.00000

   Energies (kJ/mol)
        G96Bond       G96Angle    Proper Dih.  Improper Dih.          LJ-14
    2.36740e+03    3.55877e+03    2.71720e+03    1.12949e+03   -3.22032e+02
     Coulomb-14        LJ (SR)  Disper. corr.   Coulomb (SR)   Coul. recip.
    2.84061e+04    1.23708e+05   -7.46633e+03   -9.42183e+05    5.10283e+03
      Potential    Kinetic En.   Total Energy  Conserved En.    Temperature
   -7.82981e+05    1.38163e+05   -6.44819e+05    3.37972e+07    3.00877e+02
 Pres. DC (bar) Pressure (bar)   Constr. rmsd
   -2.20974e+02   -3.35142e+01    0.00000e+00

           Step           Time
      469580000   939160.00000

   Energies (kJ/mol)
        G96Bond       G96Angle    Proper Dih.  Improper Dih.          LJ-14
    2.35492e+03    3.62937e+03    2.64087e+03    1.13947e+03   -2.77149e+02
     Coulomb-14        LJ (SR)  Disper. corr.   Coulomb (SR)   Coul. recip.
    2.83466e+04    1.23633e+05   -7.49303e+03   -9.39745e+05    5.15256e+03
      Potential    Kinetic En.   Total Energy  Conserved En.    Temperature
   -7.80618e+05    1.37000e+05   -6.43618e+05    3.37975e+07    2.98345e+02
 Pres. DC (bar) Pressure (bar)   Constr. rmsd
   -2.22555e+02    1.65827e+01    0.00000e+00

           Step           Time
      469585000   939170.00000

   Energies (kJ/mol)
        G96Bond       G96Angle    Proper Dih.  Improper Dih.          LJ-14
    2.38535e+03    3.56817e+03    2.76889e+03    1.10754e+03   -2.80269e+02
     Coulomb-14        LJ (SR)  Disper. corr.   Coulomb (SR)   Coul. recip.
    2.83246e+04    1.23820e+05   -7.48899e+03   -9.41101e+05    5.24750e+03
      Potential    Kinetic En.   Total Energy  Conserved En.    Temperature
   -7.81648e+05    1.38410e+05   -6.43238e+05    3.37975e+07    3.01416e+02
 Pres. DC (bar) Pressure (bar)   Constr. rmsd
   -2.22316e+02    3.02368e+00    0.00000e+00

           Step           Time
      469590000   939180.00000

   Energies (kJ/mol)
        G96Bond       G96Angle    Proper Dih.  Improper Dih.          LJ-14
    2.30910e+03    3.71475e+03    2.80577e+03    1.04728e+03   -3.50945e+02
     Coulomb-14        LJ (SR)  Disper. corr.   Coulomb (SR)   Coul. recip.
    2.82836e+04    1.22538e+05   -7.44941e+03   -9.38942e+05    5.22270e+03
      Potential    Kinetic En.   Total Energy  Conserved En.    Temperature
   -7.80821e+05    1.37195e+05   -6.43627e+05    3.37976e+07    2.98769e+02
 Pres. DC (bar) Pressure (bar)   Constr. rmsd
   -2.19975e+02   -1.88579e+02    0.00000e+00

           Step           Time
      469595000   939190.00000

   Energies (kJ/mol)
        G96Bond       G96Angle    Proper Dih.  Improper Dih.          LJ-14
    2.40517e+03    3.72853e+03    2.76123e+03    1.15798e+03   -2.78614e+02
     Coulomb-14        LJ (SR)  Disper. corr.   Coulomb (SR)   Coul. recip.
    2.81498e+04    1.24953e+05   -7.48481e+03   -9.40975e+05    5.23123e+03
      Potential    Kinetic En.   Total Energy  Conserved En.    Temperature
   -7.80351e+05    1.38348e+05   -6.42004e+05    3.37978e+07    3.01280e+02
 Pres. DC (bar) Pressure (bar)   Constr. rmsd
   -2.22068e+02    2.51391e+02    0.00000e+00

           Step           Time
      469600000   939200.00000

   Energies (kJ/mol)
        G96Bond       G96Angle    Proper Dih.  Improper Dih.          LJ-14
    2.35363e+03    3.76080e+03    2.78076e+03    1.03941e+03   -3.08039e+02
     Coulomb-14        LJ (SR)  Disper. corr.   Coulomb (SR)   Coul. recip.
    2.82073e+04    1.22982e+05   -7.44337e+03   -9.39405e+05    5.25811e+03
      Potential    Kinetic En.   Total Energy  Conserved En.    Temperature
   -7.80774e+05    1.38043e+05   -6.42732e+05    3.37980e+07    3.00616e+02
 Pres. DC (bar) Pressure (bar)   Constr. rmsd
   -2.19619e+02   -1.58608e+02    0.00000e+00

           Step           Time
      469605000   939210.00000

   Energies (kJ/mol)
        G96Bond       G96Angle    Proper Dih.  Improper Dih.          LJ-14
    2.28583e+03    3.65136e+03    2.73227e+03    1.04782e+03   -2.94402e+02
     Coulomb-14        LJ (SR)  Disper. corr.   Coulomb (SR)   Coul. recip.
    2.82312e+04    1.22937e+05   -7.41654e+03   -9.38572e+05    5.38711e+03
      Potential    Kinetic En.   Total Energy  Conserved En.    Temperature
   -7.80011e+05    1.36987e+05   -6.43024e+05    3.37982e+07    2.98317e+02
 Pres. DC (bar) Pressure (bar)   Constr. rmsd
   -2.18040e+02   -2.24213e+02    0.00000e+00

           Step           Time
      469610000   939220.00000

   Energies (kJ/mol)
        G96Bond       G96Angle    Proper Dih.  Improper Dih.          LJ-14
    2.35246e+03    3.74065e+03    2.74260e+03    1.14248e+03   -3.38304e+02
     Coulomb-14        LJ (SR)  Disper. corr.   Coulomb (SR)   Coul. recip.
    2.84884e+04    1.23340e+05   -7.50797e+03   -9.40587e+05    5.12942e+03
      Potential    Kinetic En.   Total Energy  Conserved En.    Temperature
   -7.81498e+05    1.36375e+05   -6.45123e+05    3.37985e+07    2.96984e+02
 Pres. DC (bar) Pressure (bar)   Constr. rmsd
   -2.23443e+02   -8.20814e+00    0.00000e+00

           Step           Time
      469615000   939230.00000

   Energies (kJ/mol)
        G96Bond       G96Angle    Proper Dih.  Improper Dih.          LJ-14
    2.30203e+03    3.72725e+03    2.72151e+03    1.20716e+03   -3.29206e+02
     Coulomb-14        LJ (SR)  Disper. corr.   Coulomb (SR)   Coul. recip.
    2.84691e+04    1.21917e+05   -7.51228e+03   -9.39102e+05    5.21376e+03
      Potential    Kinetic En.   Total Energy  Conserved En.    Temperature
   -7.81386e+05    1.38162e+05   -6.43225e+05    3.37988e+07    3.00875e+02
 Pres. DC (bar) Pressure (bar)   Constr. rmsd
   -2.23699e+02   -3.06631e+01    0.00000e+00

           Step           Time
      469620000   939240.00000

   Energies (kJ/mol)
        G96Bond       G96Angle    Proper Dih.  Improper Dih.          LJ-14
    2.38396e+03    3.58530e+03    2.75593e+03    1.05096e+03   -2.45980e+02
     Coulomb-14        LJ (SR)  Disper. corr.   Coulomb (SR)   Coul. recip.
    2.81230e+04    1.24375e+05   -7.46711e+03   -9.41182e+05    5.25413e+03
      Potential    Kinetic En.   Total Energy  Conserved En.    Temperature
   -7.81367e+05    1.38574e+05   -6.42793e+05    3.37992e+07    3.01773e+02
 Pres. DC (bar) Pressure (bar)   Constr. rmsd
   -2.21020e+02    2.74973e+01    0.00000e+00

           Step           Time
      469625000   939250.00000

   Energies (kJ/mol)
        G96Bond       G96Angle    Proper Dih.  Improper Dih.          LJ-14
    2.38860e+03    3.71291e+03    2.65642e+03    1.19054e+03   -2.60105e+02
     Coulomb-14        LJ (SR)  Disper. corr.   Coulomb (SR)   Coul. recip.
    2.80738e+04    1.23263e+05   -7.44163e+03   -9.40200e+05    5.35477e+03
      Potential    Kinetic En.   Total Energy  Conserved En.    Temperature
   -7.81262e+05    1.37166e+05   -6.44096e+05    3.38000e+07    2.98707e+02
 Pres. DC (bar) Pressure (bar)   Constr. rmsd
   -2.19516e+02    2.20527e+00    0.00000e+00

           Step           Time
      469630000   939260.00000

   Energies (kJ/mol)
        G96Bond       G96Angle    Proper Dih.  Improper Dih.          LJ-14
    2.43360e+03    3.56380e+03    2.67906e+03    1.13355e+03   -2.57449e+02
     Coulomb-14        LJ (SR)  Disper. corr.   Coulomb (SR)   Coul. recip.
    2.82999e+04    1.23498e+05   -7.46454e+03   -9.40463e+05    5.10944e+03
      Potential    Kinetic En.   Total Energy  Conserved En.    Temperature
   -7.81468e+05    1.37716e+05   -6.43752e+05    3.38001e+07    2.99904e+02
 Pres. DC (bar) Pressure (bar)   Constr. rmsd
   -2.20869e+02   -1.46238e+01    0.00000e+00

           Step           Time
      469635000   939270.00000

   Energies (kJ/mol)
        G96Bond       G96Angle    Proper Dih.  Improper Dih.          LJ-14
    2.31750e+03    3.71654e+03    2.72854e+03    1.05480e+03   -3.32418e+02
     Coulomb-14        LJ (SR)  Disper. corr.   Coulomb (SR)   Coul. recip.
    2.81628e+04    1.23434e+05   -7.50132e+03   -9.39357e+05    5.34337e+03
      Potential    Kinetic En.   Total Energy  Conserved En.    Temperature
   -7.80433e+05    1.38014e+05   -6.42419e+05    3.38005e+07    3.00553e+02
 Pres. DC (bar) Pressure (bar)   Constr. rmsd
   -2.23047e+02    3.13985e+00    0.00000e+00

           Step           Time
      469640000   939280.00000

   Energies (kJ/mol)
        G96Bond       G96Angle    Proper Dih.  Improper Dih.          LJ-14
    2.33797e+03    3.73616e+03    2.73396e+03    1.15062e+03   -3.48063e+02
     Coulomb-14        LJ (SR)  Disper. corr.   Coulomb (SR)   Coul. recip.
    2.81591e+04    1.23989e+05   -7.45982e+03   -9.39758e+05    5.28115e+03
      Potential    Kinetic En.   Total Energy  Conserved En.    Temperature
   -7.80178e+05    1.37092e+05   -6.43085e+05    3.38010e+07    2.98547e+02
 Pres. DC (bar) Pressure (bar)   Constr. rmsd
   -2.20589e+02   -2.10428e+01    0.00000e+00

           Step           Time
      469645000   939290.00000

   Energies (kJ/mol)
        G96Bond       G96Angle    Proper Dih.  Improper Dih.          LJ-14
    2.41658e+03    3.67708e+03    2.73760e+03    1.12714e+03   -2.62805e+02
     Coulomb-14        LJ (SR)  Disper. corr.   Coulomb (SR)   Coul. recip.
    2.83592e+04    1.23935e+05   -7.48352e+03   -9.40440e+05    5.27033e+03
      Potential    Kinetic En.   Total Energy  Conserved En.    Temperature
   -7.80664e+05    1.38896e+05   -6.41768e+05    3.38011e+07    3.02474e+02
 Pres. DC (bar) Pressure (bar)   Constr. rmsd
   -2.21991e+02   -7.92133e+01    0.00000e+00

           Step           Time
      469650000   939300.00000

   Energies (kJ/mol)
        G96Bond       G96Angle    Proper Dih.  Improper Dih.          LJ-14
    2.26682e+03    3.67187e+03    2.73770e+03    1.11577e+03   -2.65013e+02
     Coulomb-14        LJ (SR)  Disper. corr.   Coulomb (SR)   Coul. recip.
    2.83459e+04    1.23720e+05   -7.47428e+03   -9.40417e+05    5.28026e+03
      Potential    Kinetic En.   Total Energy  Conserved En.    Temperature
   -7.81018e+05    1.37118e+05   -6.43900e+05    3.38014e+07    2.98601e+02
 Pres. DC (bar) Pressure (bar)   Constr. rmsd
   -2.21445e+02   -3.56163e+01    0.00000e+00

           Step           Time
      469655000   939310.00000

   Energies (kJ/mol)
        G96Bond       G96Angle    Proper Dih.  Improper Dih.          LJ-14
    2.47152e+03    3.69209e+03    2.64859e+03    1.08528e+03   -2.93296e+02
     Coulomb-14        LJ (SR)  Disper. corr.   Coulomb (SR)   Coul. recip.
    2.82556e+04    1.23806e+05   -7.47005e+03   -9.39783e+05    5.16068e+03
      Potential    Kinetic En.   Total Energy  Conserved En.    Temperature
   -7.80427e+05    1.38209e+05   -6.42218e+05    3.38016e+07    3.00979e+02
 Pres. DC (bar) Pressure (bar)   Constr. rmsd
   -2.21194e+02    1.55613e+01    0.00000e+00

           Step           Time
      469660000   939320.00000

   Energies (kJ/mol)
        G96Bond       G96Angle    Proper Dih.  Improper Dih.          LJ-14
    2.39086e+03    3.77577e+03    2.67495e+03    1.01435e+03   -2.86258e+02
     Coulomb-14        LJ (SR)  Disper. corr.   Coulomb (SR)   Coul. recip.
    2.83488e+04    1.26317e+05   -7.50276e+03   -9.43663e+05    5.32397e+03
      Potential    Kinetic En.   Total Energy  Conserved En.    Temperature
   -7.81606e+05    1.38864e+05   -6.42743e+05    3.38019e+07    3.02404e+02
 Pres. DC (bar) Pressure (bar)   Constr. rmsd
   -2.23133e+02    2.66050e+02    0.00000e+00

           Step           Time
      469665000   939330.00000

   Energies (kJ/mol)
        G96Bond       G96Angle    Proper Dih.  Improper Dih.          LJ-14
    2.40279e+03    3.67023e+03    2.60888e+03    1.14406e+03   -2.61162e+02
     Coulomb-14        LJ (SR)  Disper. corr.   Coulomb (SR)   Coul. recip.
    2.82794e+04    1.24126e+05   -7.45866e+03   -9.40434e+05    5.17537e+03
      Potential    Kinetic En.   Total Energy  Conserved En.    Temperature
   -7.80747e+05    1.38135e+05   -6.42612e+05    3.38028e+07    3.00816e+02
 Pres. DC (bar) Pressure (bar)   Constr. rmsd
   -2.20521e+02   -2.08599e+01    0.00000e+00

           Step           Time
      469670000   939340.00000

   Energies (kJ/mol)
        G96Bond       G96Angle    Proper Dih.  Improper Dih.          LJ-14
    2.28928e+03    3.80016e+03    2.72233e+03    1.10582e+03   -2.87616e+02
     Coulomb-14        LJ (SR)  Disper. corr.   Coulomb (SR)   Coul. recip.
    2.81223e+04    1.21213e+05   -7.41732e+03   -9.35995e+05    5.23716e+03
      Potential    Kinetic En.   Total Energy  Conserved En.    Temperature
   -7.79210e+05    1.37940e+05   -6.41269e+05    3.38030e+07    3.00393e+02
 Pres. DC (bar) Pressure (bar)   Constr. rmsd
   -2.18086e+02   -3.34529e+02    0.00000e+00

           Step           Time
      469675000   939350.00000

   Energies (kJ/mol)
        G96Bond       G96Angle    Proper Dih.  Improper Dih.          LJ-14
    2.30079e+03    3.77508e+03    2.75053e+03    1.11942e+03   -2.29069e+02
     Coulomb-14        LJ (SR)  Disper. corr.   Coulomb (SR)   Coul. recip.
    2.81623e+04    1.23334e+05   -7.42715e+03   -9.39504e+05    5.25102e+03
      Potential    Kinetic En.   Total Energy  Conserved En.    Temperature
   -7.80467e+05    1.37060e+05   -6.43407e+05    3.38036e+07    2.98477e+02
 Pres. DC (bar) Pressure (bar)   Constr. rmsd
   -2.18664e+02   -1.53242e+02    0.00000e+00

           Step           Time
      469680000   939360.00000

   Energies (kJ/mol)
        G96Bond       G96Angle    Proper Dih.  Improper Dih.          LJ-14
    2.46343e+03    3.80320e+03    2.76656e+03    1.16217e+03   -3.10203e+02
     Coulomb-14        LJ (SR)  Disper. corr.   Coulomb (SR)   Coul. recip.
    2.84033e+04    1.23101e+05   -7.44155e+03   -9.38719e+05    5.19272e+03
      Potential    Kinetic En.   Total Energy  Conserved En.    Temperature
   -7.79579e+05    1.38194e+05   -6.41384e+05    3.38039e+07    3.00946e+02
 Pres. DC (bar) Pressure (bar)   Constr. rmsd
   -2.19512e+02   -8.94601e+01    0.00000e+00

           Step           Time
      469685000   939370.00000

   Energies (kJ/mol)
        G96Bond       G96Angle    Proper Dih.  Improper Dih.          LJ-14
    2.41611e+03    3.94590e+03    2.70089e+03    1.12539e+03   -2.73386e+02
     Coulomb-14        LJ (SR)  Disper. corr.   Coulomb (SR)   Coul. recip.
    2.82555e+04    1.23211e+05   -7.48022e+03   -9.39599e+05    5.21331e+03
      Potential    Kinetic En.   Total Energy  Conserved En.    Temperature
   -7.80484e+05    1.38072e+05   -6.42412e+05    3.38044e+07    3.00681e+02
 Pres. DC (bar) Pressure (bar)   Constr. rmsd
   -2.21796e+02    8.60265e+01    0.00000e+00

           Step           Time
      469690000   939380.00000

   Energies (kJ/mol)
        G96Bond       G96Angle    Proper Dih.  Improper Dih.          LJ-14
    2.44093e+03    3.69953e+03    2.71105e+03    1.00579e+03   -2.98893e+02
     Coulomb-14        LJ (SR)  Disper. corr.   Coulomb (SR)   Coul. recip.
    2.83242e+04    1.24885e+05   -7.40301e+03   -9.40692e+05    5.20254e+03
      Potential    Kinetic En.   Total Energy  Conserved En.    Temperature
   -7.80124e+05    1.37407e+05   -6.42718e+05    3.38047e+07    2.99231e+02
 Pres. DC (bar) Pressure (bar)   Constr. rmsd
   -2.17247e+02   -3.71651e+01    0.00000e+00

           Step           Time
      469695000   939390.00000

   Energies (kJ/mol)
        G96Bond       G96Angle    Proper Dih.  Improper Dih.          LJ-14
    2.16864e+03    3.64960e+03    2.67743e+03    1.18707e+03   -2.57788e+02
     Coulomb-14        LJ (SR)  Disper. corr.   Coulomb (SR)   Coul. recip.
    2.81930e+04    1.23196e+05   -7.47255e+03   -9.40132e+05    5.26100e+03
      Potential    Kinetic En.   Total Energy  Conserved En.    Temperature
   -7.81530e+05    1.37608e+05   -6.43922e+05    3.38054e+07    2.99670e+02
 Pres. DC (bar) Pressure (bar)   Constr. rmsd
   -2.21342e+02   -6.70603e+01    0.00000e+00

           Step           Time
      469700000   939400.00000

   Energies (kJ/mol)
        G96Bond       G96Angle    Proper Dih.  Improper Dih.          LJ-14
    2.35077e+03    3.77884e+03    2.76102e+03    1.22858e+03   -3.03046e+02
     Coulomb-14        LJ (SR)  Disper. corr.   Coulomb (SR)   Coul. recip.
    2.84038e+04    1.24861e+05   -7.47736e+03   -9.41765e+05    5.16761e+03
      Potential    Kinetic En.   Total Energy  Conserved En.    Temperature
   -7.80994e+05    1.37099e+05   -6.43894e+05    3.38057e+07    2.98561e+02
 Pres. DC (bar) Pressure (bar)   Constr. rmsd
   -2.21627e+02    1.81632e+02    0.00000e+00

           Step           Time
      469705000   939410.00000

   Energies (kJ/mol)
        G96Bond       G96Angle    Proper Dih.  Improper Dih.          LJ-14
    2.31951e+03    3.72865e+03    2.80334e+03    1.17894e+03   -2.52526e+02
     Coulomb-14        LJ (SR)  Disper. corr.   Coulomb (SR)   Coul. recip.
    2.81233e+04    1.24980e+05   -7.46204e+03   -9.41042e+05    5.29259e+03
      Potential    Kinetic En.   Total Energy  Conserved En.    Temperature
   -7.80331e+05    1.38508e+05   -6.41823e+05    3.38061e+07    3.01629e+02
 Pres. DC (bar) Pressure (bar)   Constr. rmsd
   -2.20721e+02    2.21960e+02    0.00000e+00

           Step           Time
      469710000   939420.00000

   Energies (kJ/mol)
        G96Bond       G96Angle    Proper Dih.  Improper Dih.          LJ-14
    2.26222e+03    3.74203e+03    2.75206e+03    1.09112e+03   -2.40290e+02
     Coulomb-14        LJ (SR)  Disper. corr.   Coulomb (SR)   Coul. recip.
    2.82325e+04    1.24640e+05   -7.52108e+03   -9.42781e+05    5.11126e+03
      Potential    Kinetic En.   Total Energy  Conserved En.    Temperature
   -7.82712e+05    1.37936e+05   -6.44775e+05    3.38065e+07    3.00384e+02
 Pres. DC (bar) Pressure (bar)   Constr. rmsd
   -2.24223e+02    2.57471e+02    0.00000e+00

           Step           Time
      469715000   939430.00000

   Energies (kJ/mol)
        G96Bond       G96Angle    Proper Dih.  Improper Dih.          LJ-14
    2.23225e+03    3.72666e+03    2.78712e+03    1.07714e+03   -3.39140e+02
     Coulomb-14        LJ (SR)  Disper. corr.   Coulomb (SR)   Coul. recip.
    2.80955e+04    1.24025e+05   -7.48482e+03   -9.40495e+05    5.31969e+03
      Potential    Kinetic En.   Total Energy  Conserved En.    Temperature
   -7.81056e+05    1.38247e+05   -6.42809e+05    3.38066e+07    3.01061e+02
 Pres. DC (bar) Pressure (bar)   Constr. rmsd
   -2.22068e+02    2.32731e+02    0.00000e+00

           Step           Time
      469720000   939440.00000

   Energies (kJ/mol)
        G96Bond       G96Angle    Proper Dih.  Improper Dih.          LJ-14
    2.42159e+03    3.72189e+03    2.68657e+03    1.13523e+03   -2.53324e+02
     Coulomb-14        LJ (SR)  Disper. corr.   Coulomb (SR)   Coul. recip.
    2.81577e+04    1.23554e+05   -7.48157e+03   -9.40313e+05    5.34837e+03
      Potential    Kinetic En.   Total Energy  Conserved En.    Temperature
   -7.81023e+05    1.38079e+05   -6.42944e+05    3.38070e+07    3.00695e+02
 Pres. DC (bar) Pressure (bar)   Constr. rmsd
   -2.21876e+02   -1.11253e+01    0.00000e+00

           Step           Time
      469725000   939450.00000

   Energies (kJ/mol)
        G96Bond       G96Angle    Proper Dih.  Improper Dih.          LJ-14
    2.31104e+03    3.72016e+03    2.68686e+03    1.12932e+03   -2.27214e+02
     Coulomb-14        LJ (SR)  Disper. corr.   Coulomb (SR)   Coul. recip.
    2.83518e+04    1.23585e+05   -7.49929e+03   -9.41116e+05    5.19671e+03
      Potential    Kinetic En.   Total Energy  Conserved En.    Temperature
   -7.81862e+05    1.38164e+05   -6.43698e+05    3.38072e+07    3.00881e+02
 Pres. DC (bar) Pressure (bar)   Constr. rmsd
   -2.22927e+02    9.85056e+01    0.00000e+00

           Step           Time
      469730000   939460.00000

   Energies (kJ/mol)
        G96Bond       G96Angle    Proper Dih.  Improper Dih.          LJ-14
    2.22218e+03    3.76081e+03    2.70616e+03    1.13341e+03   -3.01664e+02
     Coulomb-14        LJ (SR)  Disper. corr.   Coulomb (SR)   Coul. recip.
    2.82791e+04    1.24681e+05   -7.48429e+03   -9.42876e+05    5.21419e+03
      Potential    Kinetic En.   Total Energy  Conserved En.    Temperature
   -7.82665e+05    1.37470e+05   -6.45195e+05    3.38077e+07    2.99369e+02
 Pres. DC (bar) Pressure (bar)   Constr. rmsd
   -2.22037e+02    7.86497e+01    0.00000e+00

           Step           Time
      469735000   939470.00000

   Energies (kJ/mol)
        G96Bond       G96Angle    Proper Dih.  Improper Dih.          LJ-14
    2.43213e+03    3.64067e+03    2.70635e+03    1.16408e+03   -3.19757e+02
     Coulomb-14        LJ (SR)  Disper. corr.   Coulomb (SR)   Coul. recip.
    2.81064e+04    1.23367e+05   -7.43401e+03   -9.39498e+05    5.33538e+03
      Potential    Kinetic En.   Total Energy  Conserved En.    Temperature
   -7.80500e+05    1.37153e+05   -6.43347e+05    3.38081e+07    2.98679e+02
 Pres. DC (bar) Pressure (bar)   Constr. rmsd
   -2.19067e+02   -6.40032e+01    0.00000e+00

           Step           Time
      469740000   939480.00000

   Energies (kJ/mol)
        G96Bond       G96Angle    Proper Dih.  Improper Dih.          LJ-14
    2.38480e+03    3.82677e+03    2.73725e+03    1.09699e+03   -3.11307e+02
     Coulomb-14        LJ (SR)  Disper. corr.   Coulomb (SR)   Coul. recip.
    2.81149e+04    1.23816e+05   -7.45951e+03   -9.40923e+05    5.22684e+03
      Potential    Kinetic En.   Total Energy  Conserved En.    Temperature
   -7.81490e+05    1.37581e+05   -6.43910e+05    3.38085e+07    2.99610e+02
 Pres. DC (bar) Pressure (bar)   Constr. rmsd
   -2.20571e+02   -7.56402e+01    0.00000e+00

           Step           Time
      469745000   939490.00000

   Energies (kJ/mol)
        G96Bond       G96Angle    Proper Dih.  Improper Dih.          LJ-14
    2.22154e+03    3.59350e+03    2.76949e+03    1.09136e+03   -2.55361e+02
     Coulomb-14        LJ (SR)  Disper. corr.   Coulomb (SR)   Coul. recip.
    2.82587e+04    1.24934e+05   -7.46135e+03   -9.42428e+05    5.29143e+03
      Potential    Kinetic En.   Total Energy  Conserved En.    Temperature
   -7.81986e+05    1.35830e+05   -6.46155e+05    3.38087e+07    2.95798e+02
 Pres. DC (bar) Pressure (bar)   Constr. rmsd
   -2.20680e+02    3.30970e+01    0.00000e+00

           Step           Time
      469750000   939500.00000

   Energies (kJ/mol)
        G96Bond       G96Angle    Proper Dih.  Improper Dih.          LJ-14
    2.28573e+03    3.67456e+03    2.79540e+03    1.05534e+03   -3.16271e+02
     Coulomb-14        LJ (SR)  Disper. corr.   Coulomb (SR)   Coul. recip.
    2.82763e+04    1.24930e+05   -7.45046e+03   -9.41748e+05    5.30046e+03
      Potential    Kinetic En.   Total Energy  Conserved En.    Temperature
   -7.81197e+05    1.37493e+05   -6.43704e+05    3.38090e+07    2.99419e+02
 Pres. DC (bar) Pressure (bar)   Constr. rmsd
   -2.20037e+02    3.16296e+01    0.00000e+00

           Step           Time
      469755000   939510.00000

   Energies (kJ/mol)
        G96Bond       G96Angle    Proper Dih.  Improper Dih.          LJ-14
    2.34021e+03    3.86041e+03    2.56835e+03    1.05219e+03   -2.54402e+02
     Coulomb-14        LJ (SR)  Disper. corr.   Coulomb (SR)   Coul. recip.
    2.82271e+04    1.22820e+05   -7.41678e+03   -9.38447e+05    5.42359e+03
      Potential    Kinetic En.   Total Energy  Conserved En.    Temperature
   -7.79826e+05    1.38437e+05   -6.41390e+05    3.38093e+07    3.01474e+02
 Pres. DC (bar) Pressure (bar)   Constr. rmsd
   -2.18054e+02   -5.09652e+01    0.00000e+00

           Step           Time
      469760000   939520.00000

   Energies (kJ/mol)
        G96Bond       G96Angle    Proper Dih.  Improper Dih.          LJ-14
    2.40063e+03    3.85524e+03    2.73719e+03    1.13744e+03   -2.98495e+02
     Coulomb-14        LJ (SR)  Disper. corr.   Coulomb (SR)   Coul. recip.
    2.81178e+04    1.22911e+05   -7.46413e+03   -9.38037e+05    5.35390e+03
      Potential    Kinetic En.   Total Energy  Conserved En.    Temperature
   -7.79287e+05    1.38350e+05   -6.40937e+05    3.38095e+07    3.01285e+02
 Pres. DC (bar) Pressure (bar)   Constr. rmsd
   -2.20844e+02   -6.77047e+01    0.00000e+00

           Step           Time
      469765000   939530.00000

   Energies (kJ/mol)
        G96Bond       G96Angle    Proper Dih.  Improper Dih.          LJ-14
    2.29437e+03    3.76137e+03    2.74708e+03    1.17984e+03   -2.68360e+02
     Coulomb-14        LJ (SR)  Disper. corr.   Coulomb (SR)   Coul. recip.
    2.81755e+04    1.22266e+05   -7.48117e+03   -9.39600e+05    5.28102e+03
      Potential    Kinetic En.   Total Energy  Conserved En.    Temperature
   -7.81645e+05    1.37805e+05   -6.43840e+05    3.38098e+07    3.00099e+02
 Pres. DC (bar) Pressure (bar)   Constr. rmsd
   -2.21852e+02   -1.11947e+02    0.00000e+00

           Step           Time
      469770000   939540.00000

   Energies (kJ/mol)
        G96Bond       G96Angle    Proper Dih.  Improper Dih.          LJ-14
    2.45941e+03    3.76251e+03    2.63457e+03    1.20062e+03   -3.30742e+02
     Coulomb-14        LJ (SR)  Disper. corr.   Coulomb (SR)   Coul. recip.
    2.82074e+04    1.24667e+05   -7.51819e+03   -9.42399e+05    5.29918e+03
      Potential    Kinetic En.   Total Energy  Conserved En.    Temperature
   -7.82016e+05    1.38983e+05   -6.43033e+05    3.38106e+07    3.02664e+02
 Pres. DC (bar) Pressure (bar)   Constr. rmsd
   -2.24051e+02    1.68339e+02    0.00000e+00

           Step           Time
      469775000   939550.00000

   Energies (kJ/mol)
        G96Bond       G96Angle    Proper Dih.  Improper Dih.          LJ-14
    2.34356e+03    3.99051e+03    2.72455e+03    1.08463e+03   -2.74436e+02
     Coulomb-14        LJ (SR)  Disper. corr.   Coulomb (SR)   Coul. recip.
    2.80827e+04    1.24344e+05   -7.48614e+03   -9.40356e+05    5.30588e+03
      Potential    Kinetic En.   Total Energy  Conserved En.    Temperature
   -7.80240e+05    1.38340e+05   -6.41900e+05    3.38113e+07    3.01264e+02
 Pres. DC (bar) Pressure (bar)   Constr. rmsd
   -2.22147e+02    1.20855e+01    0.00000e+00

           Step           Time
      469780000   939560.00000

   Energies (kJ/mol)
        G96Bond       G96Angle    Proper Dih.  Improper Dih.          LJ-14
    2.46150e+03    3.54597e+03    2.91547e+03    1.09216e+03   -2.86942e+02
     Coulomb-14        LJ (SR)  Disper. corr.   Coulomb (SR)   Coul. recip.
    2.82892e+04    1.24139e+05   -7.47185e+03   -9.40097e+05    5.30810e+03
      Potential    Kinetic En.   Total Energy  Conserved En.    Temperature
   -7.80105e+05    1.37088e+05   -6.43016e+05    3.38117e+07    2.98538e+02
 Pres. DC (bar) Pressure (bar)   Constr. rmsd
   -2.21301e+02    6.95891e+01    0.00000e+00

           Step           Time
      469785000   939570.00000

   Energies (kJ/mol)
        G96Bond       G96Angle    Proper Dih.  Improper Dih.          LJ-14
    2.34296e+03    3.80138e+03    2.81920e+03    1.11526e+03   -2.88960e+02
     Coulomb-14        LJ (SR)  Disper. corr.   Coulomb (SR)   Coul. recip.
    2.81546e+04    1.22701e+05   -7.46554e+03   -9.40147e+05    5.15999e+03
      Potential    Kinetic En.   Total Energy  Conserved En.    Temperature
   -7.81808e+05    1.37854e+05   -6.43954e+05    3.38119e+07    3.00204e+02
 Pres. DC (bar) Pressure (bar)   Constr. rmsd
   -2.20927e+02   -1.03595e+02    0.00000e+00

           Step           Time
      469790000   939580.00000

   Energies (kJ/mol)
        G96Bond       G96Angle    Proper Dih.  Improper Dih.          LJ-14
    2.38370e+03    3.68585e+03    2.73937e+03    1.13709e+03   -3.36492e+02
     Coulomb-14        LJ (SR)  Disper. corr.   Coulomb (SR)   Coul. recip.
    2.81963e+04    1.24042e+05   -7.49230e+03   -9.41776e+05    5.28796e+03
      Potential    Kinetic En.   Total Energy  Conserved En.    Temperature
   -7.82133e+05    1.38002e+05   -6.44131e+05    3.38125e+07    3.00527e+02
 Pres. DC (bar) Pressure (bar)   Constr. rmsd
   -2.22512e+02    1.85418e+01    0.00000e+00

           Step           Time
      469795000   939590.00000

   Energies (kJ/mol)
        G96Bond       G96Angle    Proper Dih.  Improper Dih.          LJ-14
    2.34225e+03    3.60759e+03    2.75400e+03    1.14806e+03   -2.98143e+02
     Coulomb-14        LJ (SR)  Disper. corr.   Coulomb (SR)   Coul. recip.
    2.82248e+04    1.25283e+05   -7.47704e+03   -9.41804e+05    5.34660e+03
      Potential    Kinetic En.   Total Energy  Conserved En.    Temperature
   -7.80873e+05    1.37577e+05   -6.43296e+05    3.38130e+07    2.99602e+02
 Pres. DC (bar) Pressure (bar)   Constr. rmsd
   -2.21608e+02    2.41596e+02    0.00000e+00

           Step           Time
      469800000   939600.00000

   Energies (kJ/mol)
        G96Bond       G96Angle    Proper Dih.  Improper Dih.          LJ-14
    2.34388e+03    3.80669e+03    2.69852e+03    1.07454e+03   -2.58589e+02
     Coulomb-14        LJ (SR)  Disper. corr.   Coulomb (SR)   Coul. recip.
    2.82985e+04    1.23349e+05   -7.48626e+03   -9.40925e+05    5.25256e+03
      Potential    Kinetic En.   Total Energy  Conserved En.    Temperature
   -7.81846e+05    1.38144e+05   -6.43701e+05    3.38131e+07    3.00837e+02
 Pres. DC (bar) Pressure (bar)   Constr. rmsd
   -2.22154e+02   -1.42426e+00    0.00000e+00

           Step           Time
      469805000   939610.00000

   Energies (kJ/mol)
        G96Bond       G96Angle    Proper Dih.  Improper Dih.          LJ-14
    2.32520e+03    3.81536e+03    2.66097e+03    1.07062e+03   -2.93909e+02
     Coulomb-14        LJ (SR)  Disper. corr.   Coulomb (SR)   Coul. recip.
    2.81012e+04    1.23306e+05   -7.45607e+03   -9.37805e+05    5.39552e+03
      Potential    Kinetic En.   Total Energy  Conserved En.    Temperature
   -7.78880e+05    1.37591e+05   -6.41289e+05    3.38132e+07    2.99633e+02
 Pres. DC (bar) Pressure (bar)   Constr. rmsd
   -2.20368e+02    4.64063e+00    0.00000e+00

           Step           Time
      469810000   939620.00000

   Energies (kJ/mol)
        G96Bond       G96Angle    Proper Dih.  Improper Dih.          LJ-14
    2.37364e+03    3.84063e+03    2.64332e+03    1.14627e+03   -3.37938e+02
     Coulomb-14        LJ (SR)  Disper. corr.   Coulomb (SR)   Coul. recip.
    2.81877e+04    1.23435e+05   -7.43732e+03   -9.40496e+05    5.27981e+03
      Potential    Kinetic En.   Total Energy  Conserved En.    Temperature
   -7.81364e+05    1.37822e+05   -6.43542e+05    3.38137e+07    3.00135e+02
 Pres. DC (bar) Pressure (bar)   Constr. rmsd
   -2.19263e+02   -1.39885e+02    0.00000e+00

           Step           Time
      469815000   939630.00000

   Energies (kJ/mol)
        G96Bond       G96Angle    Proper Dih.  Improper Dih.          LJ-14
    2.30539e+03    3.75918e+03    2.80305e+03    1.10701e+03   -3.08729e+02
     Coulomb-14        LJ (SR)  Disper. corr.   Coulomb (SR)   Coul. recip.
    2.81946e+04    1.22930e+05   -7.44259e+03   -9.37871e+05    5.21581e+03
      Potential    Kinetic En.   Total Energy  Conserved En.    Temperature
   -7.79308e+05    1.36658e+05   -6.42650e+05    3.38140e+07    2.97600e+02
 Pres. DC (bar) Pressure (bar)   Constr. rmsd
   -2.19573e+02   -2.43291e+02    0.00000e+00

           Step           Time
      469820000   939640.00000

   Energies (kJ/mol)
        G96Bond       G96Angle    Proper Dih.  Improper Dih.          LJ-14
    2.28399e+03    3.70992e+03    2.89605e+03    1.14115e+03   -3.97187e+02
     Coulomb-14        LJ (SR)  Disper. corr.   Coulomb (SR)   Coul. recip.
    2.85117e+04    1.24605e+05   -7.44225e+03   -9.40606e+05    5.33520e+03
      Potential    Kinetic En.   Total Energy  Conserved En.    Temperature
   -7.79963e+05    1.37221e+05   -6.42742e+05    3.38144e+07    2.98827e+02
 Pres. DC (bar) Pressure (bar)   Constr. rmsd
   -2.19553e+02    4.09809e+01    0.00000e+00

           Step           Time
      469825000   939650.00000

   Energies (kJ/mol)
        G96Bond       G96Angle    Proper Dih.  Improper Dih.          LJ-14
    2.29413e+03    3.62442e+03    2.78142e+03    1.06159e+03   -2.95771e+02
     Coulomb-14        LJ (SR)  Disper. corr.   Coulomb (SR)   Coul. recip.
    2.83940e+04    1.25325e+05   -7.50496e+03   -9.43165e+05    5.09516e+03
      Potential    Kinetic En.   Total Energy  Conserved En.    Temperature
   -7.82390e+05    1.38067e+05   -6.44323e+05    3.38145e+07    3.00669e+02
 Pres. DC (bar) Pressure (bar)   Constr. rmsd
   -2.23264e+02    1.43100e+02    0.00000e+00

           Step           Time
      469830000   939660.00000

   Energies (kJ/mol)
        G96Bond       G96Angle    Proper Dih.  Improper Dih.          LJ-14
    2.49900e+03    3.74822e+03    2.78518e+03    1.15367e+03   -3.89092e+02
     Coulomb-14        LJ (SR)  Disper. corr.   Coulomb (SR)   Coul. recip.
    2.84198e+04    1.24252e+05   -7.46002e+03   -9.40434e+05    5.35185e+03
      Potential    Kinetic En.   Total Energy  Conserved En.    Temperature
   -7.80074e+05    1.37731e+05   -6.42343e+05    3.38150e+07    2.99937e+02
 Pres. DC (bar) Pressure (bar)   Constr. rmsd
   -2.20601e+02   -6.43863e+01    0.00000e+00

           Step           Time
      469835000   939670.00000

   Energies (kJ/mol)
        G96Bond       G96Angle    Proper Dih.  Improper Dih.          LJ-14
    2.55094e+03    3.79840e+03    2.66540e+03    1.10562e+03   -3.08359e+02
     Coulomb-14        LJ (SR)  Disper. corr.   Coulomb (SR)   Coul. recip.
    2.83002e+04    1.25258e+05   -7.44773e+03   -9.42066e+05    5.39656e+03
      Potential    Kinetic En.   Total Energy  Conserved En.    Temperature
   -7.80747e+05    1.37511e+05   -6.43236e+05    3.38151e+07    2.99459e+02
 Pres. DC (bar) Pressure (bar)   Constr. rmsd
   -2.19876e+02   -2.91177e+01    0.00000e+00

           Step           Time
      469840000   939680.00000

   Energies (kJ/mol)
        G96Bond       G96Angle    Proper Dih.  Improper Dih.          LJ-14
    2.30351e+03    3.60786e+03    2.86393e+03    1.10083e+03   -3.49825e+02
     Coulomb-14        LJ (SR)  Disper. corr.   Coulomb (SR)   Coul. recip.
    2.82147e+04    1.23990e+05   -7.43457e+03   -9.40500e+05    5.28980e+03
      Potential    Kinetic En.   Total Energy  Conserved En.    Temperature
   -7.80914e+05    1.37127e+05   -6.43787e+05    3.38162e+07    2.98622e+02
 Pres. DC (bar) Pressure (bar)   Constr. rmsd
   -2.19101e+02   -1.57218e+02    0.00000e+00

           Step           Time
      469845000   939690.00000

   Energies (kJ/mol)
        G96Bond       G96Angle    Proper Dih.  Improper Dih.          LJ-14
    2.41458e+03    3.89731e+03    2.81089e+03    1.10762e+03   -2.36830e+02
     Coulomb-14        LJ (SR)  Disper. corr.   Coulomb (SR)   Coul. recip.
    2.81852e+04    1.24198e+05   -7.45734e+03   -9.39015e+05    5.27342e+03
      Potential    Kinetic En.   Total Energy  Conserved En.    Temperature
   -7.78822e+05    1.39172e+05   -6.39650e+05    3.38174e+07    3.03075e+02
 Pres. DC (bar) Pressure (bar)   Constr. rmsd
   -2.20443e+02    2.92687e+01    0.00000e+00

           Step           Time
      469850000   939700.00000

   Energies (kJ/mol)
        G96Bond       G96Angle    Proper Dih.  Improper Dih.          LJ-14
    2.44307e+03    3.71003e+03    2.73059e+03    1.15364e+03   -2.63633e+02
     Coulomb-14        LJ (SR)  Disper. corr.   Coulomb (SR)   Coul. recip.
    2.82470e+04    1.24571e+05   -7.47023e+03   -9.40190e+05    5.18031e+03
      Potential    Kinetic En.   Total Energy  Conserved En.    Temperature
   -7.79889e+05    1.39029e+05   -6.40859e+05    3.38180e+07    3.02765e+02
 Pres. DC (bar) Pressure (bar)   Constr. rmsd
   -2.21205e+02    1.64408e+02    0.00000e+00

           Step           Time
      469855000   939710.00000

   Energies (kJ/mol)
        G96Bond       G96Angle    Proper Dih.  Improper Dih.          LJ-14
    2.38866e+03    3.59387e+03    2.74078e+03    1.20823e+03   -2.84491e+02
     Coulomb-14        LJ (SR)  Disper. corr.   Coulomb (SR)   Coul. recip.
    2.82088e+04    1.23220e+05   -7.47550e+03   -9.39004e+05    5.22148e+03
      Potential    Kinetic En.   Total Energy  Conserved En.    Temperature
   -7.80182e+05    1.38882e+05   -6.41300e+05    3.38182e+07    3.02443e+02
 Pres. DC (bar) Pressure (bar)   Constr. rmsd
   -2.21517e+02    2.13578e+01    0.00000e+00

           Step           Time
      469860000   939720.00000

   Energies (kJ/mol)
        G96Bond       G96Angle    Proper Dih.  Improper Dih.          LJ-14
    2.43511e+03    3.88741e+03    2.85165e+03    1.16536e+03   -2.92139e+02
     Coulomb-14        LJ (SR)  Disper. corr.   Coulomb (SR)   Coul. recip.
    2.81166e+04    1.21025e+05   -7.45391e+03   -9.36694e+05    5.25171e+03
      Potential    Kinetic En.   Total Energy  Conserved En.    Temperature
   -7.79707e+05    1.37818e+05   -6.41890e+05    3.38186e+07    3.00126e+02
 Pres. DC (bar) Pressure (bar)   Constr. rmsd
   -2.20240e+02   -1.83200e+02    0.00000e+00

           Step           Time
      469865000   939730.00000

   Energies (kJ/mol)
        G96Bond       G96Angle    Proper Dih.  Improper Dih.          LJ-14
    2.32271e+03    3.96041e+03    2.68679e+03    1.23461e+03   -3.08825e+02
     Coulomb-14        LJ (SR)  Disper. corr.   Coulomb (SR)   Coul. recip.
    2.81222e+04    1.23567e+05   -7.43872e+03   -9.39075e+05    5.31265e+03
      Potential    Kinetic En.   Total Energy  Conserved En.    Temperature
   -7.79617e+05    1.38151e+05   -6.41466e+05    3.38188e+07    3.00851e+02
 Pres. DC (bar) Pressure (bar)   Constr. rmsd
   -2.19345e+02   -9.24102e+01    0.00000e+00

           Step           Time
      469870000   939740.00000

   Energies (kJ/mol)
        G96Bond       G96Angle    Proper Dih.  Improper Dih.          LJ-14
    2.33864e+03    3.74869e+03    2.72305e+03    1.13124e+03   -2.72682e+02
     Coulomb-14        LJ (SR)  Disper. corr.   Coulomb (SR)   Coul. recip.
    2.80797e+04    1.25443e+05   -7.49402e+03   -9.42716e+05    5.18317e+03
      Potential    Kinetic En.   Total Energy  Conserved En.    Temperature
   -7.81836e+05    1.37614e+05   -6.44222e+05    3.38193e+07    2.99683e+02
 Pres. DC (bar) Pressure (bar)   Constr. rmsd
   -2.22614e+02    1.59003e+02    0.00000e+00

           Step           Time
      469875000   939750.00000

   Energies (kJ/mol)
        G96Bond       G96Angle    Proper Dih.  Improper Dih.          LJ-14
    2.28095e+03    3.91294e+03    2.65589e+03    1.13227e+03   -3.07356e+02
     Coulomb-14        LJ (SR)  Disper. corr.   Coulomb (SR)   Coul. recip.
    2.80113e+04    1.23101e+05   -7.49492e+03   -9.39241e+05    5.27067e+03
      Potential    Kinetic En.   Total Energy  Conserved En.    Temperature
   -7.80678e+05    1.38379e+05   -6.42299e+05    3.38196e+07    3.01348e+02
 Pres. DC (bar) Pressure (bar)   Constr. rmsd
   -2.22667e+02    7.19700e+00    0.00000e+00

           Step           Time
      469880000   939760.00000

   Energies (kJ/mol)
        G96Bond       G96Angle    Proper Dih.  Improper Dih.          LJ-14
    2.22084e+03    3.61148e+03    2.76033e+03    1.16360e+03   -2.52524e+02
     Coulomb-14        LJ (SR)  Disper. corr.   Coulomb (SR)   Coul. recip.
    2.81937e+04    1.24562e+05   -7.47011e+03   -9.41472e+05    5.27178e+03
      Potential    Kinetic En.   Total Energy  Conserved En.    Temperature
   -7.81412e+05    1.37731e+05   -6.43680e+05    3.38198e+07    2.99938e+02
 Pres. DC (bar) Pressure (bar)   Constr. rmsd
   -2.21198e+02    1.84318e+02    0.00000e+00

           Step           Time
      469885000   939770.00000

   Energies (kJ/mol)
        G96Bond       G96Angle    Proper Dih.  Improper Dih.          LJ-14
    2.29597e+03    3.85663e+03    2.72836e+03    1.09626e+03   -2.91072e+02
     Coulomb-14        LJ (SR)  Disper. corr.   Coulomb (SR)   Coul. recip.
    2.81751e+04    1.25124e+05   -7.45050e+03   -9.40902e+05    5.26200e+03
      Potential    Kinetic En.   Total Energy  Conserved En.    Temperature
   -7.80106e+05    1.36785e+05   -6.43321e+05    3.38200e+07    2.97877e+02
 Pres. DC (bar) Pressure (bar)   Constr. rmsd
   -2.20040e+02    1.16743e+02    0.00000e+00

           Step           Time
      469890000   939780.00000

   Energies (kJ/mol)
        G96Bond       G96Angle    Proper Dih.  Improper Dih.          LJ-14
    2.37221e+03    3.64872e+03    2.82035e+03    1.14190e+03   -2.49212e+02
     Coulomb-14        LJ (SR)  Disper. corr.   Coulomb (SR)   Coul. recip.
    2.82091e+04    1.24633e+05   -7.48124e+03   -9.40379e+05    5.23038e+03
      Potential    Kinetic En.   Total Energy  Conserved En.    Temperature
   -7.80054e+05    1.37740e+05   -6.42314e+05    3.38203e+07    2.99957e+02
 Pres. DC (bar) Pressure (bar)   Constr. rmsd
   -2.21857e+02    1.33091e+02    0.00000e+00

           Step           Time
      469895000   939790.00000

   Energies (kJ/mol)
        G96Bond       G96Angle    Proper Dih.  Improper Dih.          LJ-14
    2.32168e+03    3.66702e+03    2.69434e+03    1.12868e+03   -2.66157e+02
     Coulomb-14        LJ (SR)  Disper. corr.   Coulomb (SR)   Coul. recip.
    2.83752e+04    1.22903e+05   -7.46562e+03   -9.40833e+05    5.25544e+03
      Potential    Kinetic En.   Total Energy  Conserved En.    Temperature
   -7.82219e+05    1.37695e+05   -6.44524e+05    3.38205e+07    2.99858e+02
 Pres. DC (bar) Pressure (bar)   Constr. rmsd
   -2.20932e+02   -2.67228e+02    0.00000e+00

           Step           Time
      469900000   939800.00000

   Energies (kJ/mol)
        G96Bond       G96Angle    Proper Dih.  Improper Dih.          LJ-14
    2.33059e+03    3.56890e+03    2.94296e+03    1.01801e+03   -2.35987e+02
     Coulomb-14        LJ (SR)  Disper. corr.   Coulomb (SR)   Coul. recip.
    2.81870e+04    1.25385e+05   -7.52786e+03   -9.41786e+05    5.22213e+03
      Potential    Kinetic En.   Total Energy  Conserved En.    Temperature
   -7.80895e+05    1.38272e+05   -6.42623e+05    3.38211e+07    3.01116e+02
 Pres. DC (bar) Pressure (bar)   Constr. rmsd
   -2.24627e+02    3.73825e+02    0.00000e+00

           Step           Time
      469905000   939810.00000

   Energies (kJ/mol)
        G96Bond       G96Angle    Proper Dih.  Improper Dih.          LJ-14
    2.35486e+03    3.61690e+03    2.68443e+03    1.04274e+03   -3.09214e+02
     Coulomb-14        LJ (SR)  Disper. corr.   Coulomb (SR)   Coul. recip.
    2.82212e+04    1.25825e+05   -7.54055e+03   -9.41161e+05    5.16411e+03
      Potential    Kinetic En.   Total Energy  Conserved En.    Temperature
   -7.80101e+05    1.37803e+05   -6.42298e+05    3.38215e+07    3.00095e+02
 Pres. DC (bar) Pressure (bar)   Constr. rmsd
   -2.25384e+02    3.38311e+02    0.00000e+00

           Step           Time
      469910000   939820.00000

   Energies (kJ/mol)
        G96Bond       G96Angle    Proper Dih.  Improper Dih.          LJ-14
    2.33041e+03    3.75954e+03    2.83526e+03    1.07774e+03   -2.90980e+02
     Coulomb-14        LJ (SR)  Disper. corr.   Coulomb (SR)   Coul. recip.
    2.81287e+04    1.23302e+05   -7.46959e+03   -9.39916e+05    5.13335e+03
      Potential    Kinetic En.   Total Energy  Conserved En.    Temperature
   -7.81110e+05    1.37012e+05   -6.44098e+05    3.38219e+07    2.98371e+02
 Pres. DC (bar) Pressure (bar)   Constr. rmsd
   -2.21167e+02   -4.21998e+01    0.00000e+00

           Step           Time
      469915000   939830.00000

   Energies (kJ/mol)
        G96Bond       G96Angle    Proper Dih.  Improper Dih.          LJ-14
    2.34462e+03    3.84161e+03    2.80716e+03    1.18691e+03   -3.34009e+02
     Coulomb-14        LJ (SR)  Disper. corr.   Coulomb (SR)   Coul. recip.
    2.80666e+04    1.24179e+05   -7.50129e+03   -9.42180e+05    5.30420e+03
      Potential    Kinetic En.   Total Energy  Conserved En.    Temperature
   -7.82285e+05    1.37545e+05   -6.44740e+05    3.38222e+07    2.99532e+02
 Pres. DC (bar) Pressure (bar)   Constr. rmsd
   -2.23046e+02   -2.84759e+00    0.00000e+00

           Step           Time
      469920000   939840.00000

   Energies (kJ/mol)
        G96Bond       G96Angle    Proper Dih.  Improper Dih.          LJ-14
    2.33080e+03    3.73202e+03    2.73425e+03    1.09699e+03   -2.73889e+02
     Coulomb-14        LJ (SR)  Disper. corr.   Coulomb (SR)   Coul. recip.
    2.81045e+04    1.23742e+05   -7.45848e+03   -9.39102e+05    5.16462e+03
      Potential    Kinetic En.   Total Energy  Conserved En.    Temperature
   -7.79929e+05    1.37530e+05   -6.42399e+05    3.38226e+07    2.99500e+02
 Pres. DC (bar) Pressure (bar)   Constr. rmsd
   -2.20510e+02   -2.12382e+01    0.00000e+00

           Step           Time
      469925000   939850.00000

   Energies (kJ/mol)
        G96Bond       G96Angle    Proper Dih.  Improper Dih.          LJ-14
    2.34920e+03    3.56345e+03    2.71686e+03    1.06982e+03   -2.32911e+02
     Coulomb-14        LJ (SR)  Disper. corr.   Coulomb (SR)   Coul. recip.
    2.83055e+04    1.23811e+05   -7.48229e+03   -9.40690e+05    5.29222e+03
      Potential    Kinetic En.   Total Energy  Conserved En.    Temperature
   -7.81297e+05    1.37622e+05   -6.43675e+05    3.38228e+07    2.99701e+02
 Pres. DC (bar) Pressure (bar)   Constr. rmsd
   -2.21919e+02   -9.88887e+00    0.00000e+00

           Step           Time
      469930000   939860.00000

   Energies (kJ/mol)
        G96Bond       G96Angle    Proper Dih.  Improper Dih.          LJ-14
    2.37467e+03    3.74619e+03    2.80058e+03    1.06749e+03   -2.86814e+02
     Coulomb-14        LJ (SR)  Disper. corr.   Coulomb (SR)   Coul. recip.
    2.83620e+04    1.22697e+05   -7.45785e+03   -9.38795e+05    5.21526e+03
      Potential    Kinetic En.   Total Energy  Conserved En.    Temperature
   -7.80276e+05    1.38454e+05   -6.41822e+05    3.38229e+07    3.01512e+02
 Pres. DC (bar) Pressure (bar)   Constr. rmsd
   -2.20473e+02   -5.51510e+01    0.00000e+00

           Step           Time
      469935000   939870.00000

   Energies (kJ/mol)
        G96Bond       G96Angle    Proper Dih.  Improper Dih.          LJ-14
    2.36011e+03    3.58411e+03    2.72453e+03    1.03419e+03   -2.47213e+02
     Coulomb-14        LJ (SR)  Disper. corr.   Coulomb (SR)   Coul. recip.
    2.83391e+04    1.22626e+05   -7.42660e+03   -9.39201e+05    5.27970e+03
      Potential    Kinetic En.   Total Energy  Conserved En.    Temperature
   -7.80928e+05    1.36898e+05   -6.44030e+05    3.38237e+07    2.98122e+02
 Pres. DC (bar) Pressure (bar)   Constr. rmsd
   -2.18632e+02   -1.53510e+02    0.00000e+00

           Step           Time
      469940000   939880.00000

   Energies (kJ/mol)
        G96Bond       G96Angle    Proper Dih.  Improper Dih.          LJ-14
    2.41549e+03    3.61333e+03    2.66914e+03    1.09694e+03   -2.61179e+02
     Coulomb-14        LJ (SR)  Disper. corr.   Coulomb (SR)   Coul. recip.
    2.83094e+04    1.23212e+05   -7.44918e+03   -9.39572e+05    5.28719e+03
      Potential    Kinetic En.   Total Energy  Conserved En.    Temperature
   -7.80678e+05    1.37826e+05   -6.42852e+05    3.38245e+07    3.00144e+02
 Pres. DC (bar) Pressure (bar)   Constr. rmsd
   -2.19961e+02   -1.22337e+02    0.00000e+00

           Step           Time
      469945000   939890.00000

   Energies (kJ/mol)
        G96Bond       G96Angle    Proper Dih.  Improper Dih.          LJ-14
    2.37703e+03    3.77423e+03    2.77365e+03    1.10288e+03   -2.56549e+02
     Coulomb-14        LJ (SR)  Disper. corr.   Coulomb (SR)   Coul. recip.
    2.81929e+04    1.22923e+05   -7.40390e+03   -9.37934e+05    5.39557e+03
      Potential    Kinetic En.   Total Energy  Conserved En.    Temperature
   -7.79056e+05    1.38163e+05   -6.40893e+05    3.38249e+07    3.00877e+02
 Pres. DC (bar) Pressure (bar)   Constr. rmsd
   -2.17299e+02   -1.56550e+02    0.00000e+00

           Step           Time
      469950000   939900.00000

   Energies (kJ/mol)
        G96Bond       G96Angle    Proper Dih.  Improper Dih.          LJ-14
    2.39786e+03    3.69724e+03    2.85025e+03    1.11699e+03   -2.49959e+02
     Coulomb-14        LJ (SR)  Disper. corr.   Coulomb (SR)   Coul. recip.
    2.83476e+04    1.23102e+05   -7.48534e+03   -9.39832e+05    5.23226e+03
      Potential    Kinetic En.   Total Energy  Conserved En.    Temperature
   -7.80823e+05    1.38443e+05   -6.42380e+05    3.38251e+07    3.01487e+02
 Pres. DC (bar) Pressure (bar)   Constr. rmsd
   -2.22099e+02   -4.24556e+01    0.00000e+00

           Step           Time
      469955000   939910.00000

   Energies (kJ/mol)
        G96Bond       G96Angle    Proper Dih.  Improper Dih.          LJ-14
    2.37438e+03    3.59029e+03    2.70942e+03    1.09979e+03   -2.01699e+02
     Coulomb-14        LJ (SR)  Disper. corr.   Coulomb (SR)   Coul. recip.
    2.82212e+04    1.23878e+05   -7.41735e+03   -9.40511e+05    5.23475e+03
      Potential    Kinetic En.   Total Energy  Conserved En.    Temperature
   -7.81022e+05    1.37251e+05   -6.43771e+05    3.38255e+07    2.98892e+02
 Pres. DC (bar) Pressure (bar)   Constr. rmsd
   -2.18088e+02   -6.36862e+01    0.00000e+00

           Step           Time
      469960000   939920.00000

   Energies (kJ/mol)
        G96Bond       G96Angle    Proper Dih.  Improper Dih.          LJ-14
    2.28451e+03    3.72292e+03    2.73687e+03    1.06978e+03   -2.49011e+02
     Coulomb-14        LJ (SR)  Disper. corr.   Coulomb (SR)   Coul. recip.
    2.81826e+04    1.23756e+05   -7.44692e+03   -9.40404e+05    5.17931e+03
      Potential    Kinetic En.   Total Energy  Conserved En.    Temperature
   -7.81168e+05    1.37580e+05   -6.43588e+05    3.38260e+07    2.99609e+02
 Pres. DC (bar) Pressure (bar)   Constr. rmsd
   -2.19828e+02    4.50341e+01    0.00000e+00

           Step           Time
      469965000   939930.00000

   Energies (kJ/mol)
        G96Bond       G96Angle    Proper Dih.  Improper Dih.          LJ-14
    2.37093e+03    3.66708e+03    2.68637e+03    1.10380e+03   -2.58085e+02
     Coulomb-14        LJ (SR)  Disper. corr.   Coulomb (SR)   Coul. recip.
    2.80153e+04    1.24289e+05   -7.45578e+03   -9.40383e+05    5.32318e+03
      Potential    Kinetic En.   Total Energy  Conserved En.    Temperature
   -7.80641e+05    1.37080e+05   -6.43561e+05    3.38265e+07    2.98520e+02
 Pres. DC (bar) Pressure (bar)   Constr. rmsd
   -2.20351e+02    4.10054e+01    0.00000e+00

           Step           Time
      469970000   939940.00000

   Energies (kJ/mol)
        G96Bond       G96Angle    Proper Dih.  Improper Dih.          LJ-14
    2.37044e+03    3.69336e+03    2.73415e+03    1.07727e+03   -2.16971e+02
     Coulomb-14        LJ (SR)  Disper. corr.   Coulomb (SR)   Coul. recip.
    2.82132e+04    1.22055e+05   -7.47232e+03   -9.38907e+05    5.31467e+03
      Potential    Kinetic En.   Total Energy  Conserved En.    Temperature
   -7.81138e+05    1.37590e+05   -6.43548e+05    3.38271e+07    2.99630e+02
 Pres. DC (bar) Pressure (bar)   Constr. rmsd
   -2.21328e+02   -1.94754e+02    0.00000e+00

           Step           Time
      469975000   939950.00000

   Energies (kJ/mol)
        G96Bond       G96Angle    Proper Dih.  Improper Dih.          LJ-14
    2.22456e+03    3.66626e+03    2.72796e+03    1.08647e+03   -2.52876e+02
     Coulomb-14        LJ (SR)  Disper. corr.   Coulomb (SR)   Coul. recip.
    2.80732e+04    1.24076e+05   -7.47821e+03   -9.40432e+05    5.32702e+03
      Potential    Kinetic En.   Total Energy  Conserved En.    Temperature
   -7.80982e+05    1.36537e+05   -6.44446e+05    3.38273e+07    2.97336e+02
 Pres. DC (bar) Pressure (bar)   Constr. rmsd
   -2.21677e+02    5.00419e+01    0.00000e+00

           Step           Time
      469980000   939960.00000

   Energies (kJ/mol)
        G96Bond       G96Angle    Proper Dih.  Improper Dih.          LJ-14
    2.38027e+03    3.74260e+03    2.67257e+03    1.03158e+03   -2.73803e+02
     Coulomb-14        LJ (SR)  Disper. corr.   Coulomb (SR)   Coul. recip.
    2.80799e+04    1.23245e+05   -7.47736e+03   -9.40689e+05    5.23856e+03
      Potential    Kinetic En.   Total Energy  Conserved En.    Temperature
   -7.82050e+05    1.37261e+05   -6.44789e+05    3.38274e+07    2.98914e+02
 Pres. DC (bar) Pressure (bar)   Constr. rmsd
   -2.21627e+02   -1.13778e+02    0.00000e+00

           Step           Time
      469985000   939970.00000

   Energies (kJ/mol)
        G96Bond       G96Angle    Proper Dih.  Improper Dih.          LJ-14
    2.39258e+03    3.84792e+03    2.80384e+03    1.12275e+03   -3.02313e+02
     Coulomb-14        LJ (SR)  Disper. corr.   Coulomb (SR)   Coul. recip.
    2.80678e+04    1.22796e+05   -7.44459e+03   -9.39928e+05    5.19319e+03
      Potential    Kinetic En.   Total Energy  Conserved En.    Temperature
   -7.81450e+05    1.37641e+05   -6.43810e+05    3.38281e+07    2.99740e+02
 Pres. DC (bar) Pressure (bar)   Constr. rmsd
   -2.19691e+02   -2.63505e+02    0.00000e+00

           Step           Time
      469990000   939980.00000

   Energies (kJ/mol)
        G96Bond       G96Angle    Proper Dih.  Improper Dih.          LJ-14
    2.24922e+03    3.73074e+03    2.74899e+03    1.06612e+03   -2.54913e+02
     Coulomb-14        LJ (SR)  Disper. corr.   Coulomb (SR)   Coul. recip.
    2.83773e+04    1.23694e+05   -7.47369e+03   -9.40613e+05    5.19267e+03
      Potential    Kinetic En.   Total Energy  Conserved En.    Temperature
   -7.81283e+05    1.37786e+05   -6.43497e+05    3.38285e+07    3.00058e+02
 Pres. DC (bar) Pressure (bar)   Constr. rmsd
   -2.21410e+02   -2.66793e+01    0.00000e+00

           Step           Time
      469995000   939990.00000

   Energies (kJ/mol)
        G96Bond       G96Angle    Proper Dih.  Improper Dih.          LJ-14
    2.28892e+03    3.60608e+03    2.76225e+03    1.07380e+03   -3.14369e+02
     Coulomb-14        LJ (SR)  Disper. corr.   Coulomb (SR)   Coul. recip.
    2.82555e+04    1.24046e+05   -7.46949e+03   -9.41321e+05    5.16468e+03
      Potential    Kinetic En.   Total Energy  Conserved En.    Temperature
   -7.81907e+05    1.37372e+05   -6.44536e+05    3.38287e+07    2.99155e+02
 Pres. DC (bar) Pressure (bar)   Constr. rmsd
   -2.21161e+02   -7.34385e+01    0.00000e+00

           Step           Time
      470000000   940000.00000

   Energies (kJ/mol)
        G96Bond       G96Angle    Proper Dih.  Improper Dih.          LJ-14
    2.35306e+03    3.65018e+03    2.79839e+03    1.06975e+03   -2.11545e+02
     Coulomb-14        LJ (SR)  Disper. corr.   Coulomb (SR)   Coul. recip.
    2.83014e+04    1.24878e+05   -7.46853e+03   -9.40685e+05    5.28784e+03
      Potential    Kinetic En.   Total Energy  Conserved En.    Temperature
   -7.80026e+05    1.37868e+05   -6.42158e+05    3.38292e+07    3.00236e+02
 Pres. DC (bar) Pressure (bar)   Constr. rmsd
   -2.21104e+02    1.96747e+02    0.00000e+00

           Step           Time
      470005000   940010.00000

   Energies (kJ/mol)
        G96Bond       G96Angle    Proper Dih.  Improper Dih.          LJ-14
    2.26651e+03    3.65810e+03    2.65125e+03    1.07761e+03   -2.56608e+02
     Coulomb-14        LJ (SR)  Disper. corr.   Coulomb (SR)   Coul. recip.
    2.81801e+04    1.22818e+05   -7.39426e+03   -9.39281e+05    5.20546e+03
      Potential    Kinetic En.   Total Energy  Conserved En.    Temperature
   -7.81076e+05    1.37448e+05   -6.43627e+05    3.38297e+07    2.99321e+02
 Pres. DC (bar) Pressure (bar)   Constr. rmsd
   -2.16734e+02   -2.32289e+02    0.00000e+00

           Step           Time
      470010000   940020.00000

   Energies (kJ/mol)
        G96Bond       G96Angle    Proper Dih.  Improper Dih.          LJ-14
    2.47224e+03    3.72013e+03    2.67842e+03    1.09602e+03   -2.73575e+02
     Coulomb-14        LJ (SR)  Disper. corr.   Coulomb (SR)   Coul. recip.
    2.81081e+04    1.23722e+05   -7.46426e+03   -9.39084e+05    5.23376e+03
      Potential    Kinetic En.   Total Energy  Conserved En.    Temperature
   -7.79791e+05    1.37911e+05   -6.41880e+05    3.38303e+07    3.00330e+02
 Pres. DC (bar) Pressure (bar)   Constr. rmsd
   -2.20852e+02   -9.11737e+01    0.00000e+00

           Step           Time
      470015000   940030.00000

   Energies (kJ/mol)
        G96Bond       G96Angle    Proper Dih.  Improper Dih.          LJ-14
    2.20928e+03    3.47415e+03    2.79849e+03    1.15069e+03   -2.38149e+02
     Coulomb-14        LJ (SR)  Disper. corr.   Coulomb (SR)   Coul. recip.
    2.82037e+04    1.24763e+05   -7.44818e+03   -9.41268e+05    5.14407e+03
      Potential    Kinetic En.   Total Energy  Conserved En.    Temperature
   -7.81211e+05    1.36323e+05   -6.44888e+05    3.38305e+07    2.96871e+02
 Pres. DC (bar) Pressure (bar)   Constr. rmsd
   -2.19902e+02    9.25069e+01    0.00000e+00

           Step           Time
      470020000   940040.00000

   Energies (kJ/mol)
        G96Bond       G96Angle    Proper Dih.  Improper Dih.          LJ-14
    2.22766e+03    3.75601e+03    2.78868e+03    1.10987e+03   -2.95508e+02
     Coulomb-14        LJ (SR)  Disper. corr.   Coulomb (SR)   Coul. recip.
    2.81355e+04    1.24306e+05   -7.46252e+03   -9.41189e+05    5.38621e+03
      Potential    Kinetic En.   Total Energy  Conserved En.    Temperature
   -7.81237e+05    1.37535e+05   -6.43702e+05    3.38308e+07    2.99510e+02
 Pres. DC (bar) Pressure (bar)   Constr. rmsd
   -2.20749e+02    3.54987e+01    0.00000e+00

           Step           Time
      470025000   940050.00000

   Energies (kJ/mol)
        G96Bond       G96Angle    Proper Dih.  Improper Dih.          LJ-14
    2.28165e+03    3.70060e+03    2.74183e+03    1.11297e+03   -3.05572e+02
     Coulomb-14        LJ (SR)  Disper. corr.   Coulomb (SR)   Coul. recip.
    2.81338e+04    1.23205e+05   -7.46053e+03   -9.38531e+05    5.29315e+03
      Potential    Kinetic En.   Total Energy  Conserved En.    Temperature
   -7.79829e+05    1.37691e+05   -6.42138e+05    3.38310e+07    2.99850e+02
 Pres. DC (bar) Pressure (bar)   Constr. rmsd
   -2.20631e+02   -1.38478e+02    0.00000e+00

           Step           Time
      470030000   940060.00000

   Energies (kJ/mol)
        G96Bond       G96Angle    Proper Dih.  Improper Dih.          LJ-14
    2.36653e+03    3.84454e+03    2.74526e+03    1.08203e+03   -2.44662e+02
     Coulomb-14        LJ (SR)  Disper. corr.   Coulomb (SR)   Coul. recip.
    2.82041e+04    1.25308e+05   -7.49602e+03   -9.42316e+05    5.14324e+03
      Potential    Kinetic En.   Total Energy  Conserved En.    Temperature
   -7.81362e+05    1.36731e+05   -6.44631e+05    3.38314e+07    2.97759e+02
 Pres. DC (bar) Pressure (bar)   Constr. rmsd
   -2.22733e+02    1.72859e+02    0.00000e+00

           Step           Time
      470035000   940070.00000

   Energies (kJ/mol)
        G96Bond       G96Angle    Proper Dih.  Improper Dih.          LJ-14
    2.32934e+03    3.65588e+03    2.75119e+03    1.12173e+03   -3.19228e+02
     Coulomb-14        LJ (SR)  Disper. corr.   Coulomb (SR)   Coul. recip.
    2.83641e+04    1.24856e+05   -7.46218e+03   -9.41654e+05    5.22228e+03
      Potential    Kinetic En.   Total Energy  Conserved En.    Temperature
   -7.81135e+05    1.38878e+05   -6.42257e+05    3.38319e+07    3.02435e+02
 Pres. DC (bar) Pressure (bar)   Constr. rmsd
   -2.20729e+02    7.16143e+01    0.00000e+00

           Step           Time
      470040000   940080.00000

   Energies (kJ/mol)
        G96Bond       G96Angle    Proper Dih.  Improper Dih.          LJ-14
    2.44348e+03    3.92905e+03    2.70977e+03    1.08519e+03   -2.78706e+02
     Coulomb-14        LJ (SR)  Disper. corr.   Coulomb (SR)   Coul. recip.
    2.80532e+04    1.22874e+05   -7.44657e+03   -9.37944e+05    5.20765e+03
      Potential    Kinetic En.   Total Energy  Conserved En.    Temperature
   -7.79367e+05    1.38044e+05   -6.41323e+05    3.38325e+07    3.00619e+02
 Pres. DC (bar) Pressure (bar)   Constr. rmsd
   -2.19807e+02   -1.81469e+02    0.00000e+00

           Step           Time
      470045000   940090.00000

   Energies (kJ/mol)
        G96Bond       G96Angle    Proper Dih.  Improper Dih.          LJ-14
    2.45476e+03    3.68211e+03    2.74033e+03    1.12516e+03   -2.19133e+02
     Coulomb-14        LJ (SR)  Disper. corr.   Coulomb (SR)   Coul. recip.
    2.81650e+04    1.22238e+05   -7.44875e+03   -9.37104e+05    5.34621e+03
      Potential    Kinetic En.   Total Energy  Conserved En.    Temperature
   -7.79020e+05    1.38873e+05   -6.40147e+05    3.38329e+07    3.02424e+02
 Pres. DC (bar) Pressure (bar)   Constr. rmsd
   -2.19936e+02   -5.20447e+01    0.00000e+00

           Step           Time
      470050000   940100.00000

   Energies (kJ/mol)
        G96Bond       G96Angle    Proper Dih.  Improper Dih.          LJ-14
    2.39678e+03    3.65428e+03    2.80659e+03    1.02799e+03   -3.25769e+02
     Coulomb-14        LJ (SR)  Disper. corr.   Coulomb (SR)   Coul. recip.
    2.82153e+04    1.22649e+05   -7.43639e+03   -9.37532e+05    5.33422e+03
      Potential    Kinetic En.   Total Energy  Conserved En.    Temperature
   -7.79210e+05    1.36724e+05   -6.42486e+05    3.38334e+07    2.97745e+02
 Pres. DC (bar) Pressure (bar)   Constr. rmsd
   -2.19208e+02   -1.61947e+02    0.00000e+00

           Step           Time
      470055000   940110.00000

   Energies (kJ/mol)
        G96Bond       G96Angle    Proper Dih.  Improper Dih.          LJ-14
    2.50673e+03    3.83213e+03    2.73474e+03    1.12941e+03   -2.63292e+02
     Coulomb-14        LJ (SR)  Disper. corr.   Coulomb (SR)   Coul. recip.
    2.82536e+04    1.24037e+05   -7.43437e+03   -9.39347e+05    5.34426e+03
      Potential    Kinetic En.   Total Energy  Conserved En.    Temperature
   -7.79207e+05    1.37474e+05   -6.41733e+05    3.38336e+07    2.99378e+02
 Pres. DC (bar) Pressure (bar)   Constr. rmsd
   -2.19089e+02    9.48684e+00    0.00000e+00

           Step           Time
      470060000   940120.00000

   Energies (kJ/mol)
        G96Bond       G96Angle    Proper Dih.  Improper Dih.          LJ-14
    2.41531e+03    3.76780e+03    2.67634e+03    1.04716e+03   -2.83248e+02
     Coulomb-14        LJ (SR)  Disper. corr.   Coulomb (SR)   Coul. recip.
    2.83131e+04    1.23043e+05   -7.45919e+03   -9.38526e+05    5.26636e+03
      Potential    Kinetic En.   Total Energy  Conserved En.    Temperature
   -7.79738e+05    1.37029e+05   -6.42709e+05    3.38341e+07    2.98409e+02
 Pres. DC (bar) Pressure (bar)   Constr. rmsd
   -2.20552e+02   -1.54133e+02    0.00000e+00

           Step           Time
      470065000   940130.00000

   Energies (kJ/mol)
        G96Bond       G96Angle    Proper Dih.  Improper Dih.          LJ-14
    2.33185e+03    3.72426e+03    2.79503e+03    1.06939e+03   -2.55318e+02
     Coulomb-14        LJ (SR)  Disper. corr.   Coulomb (SR)   Coul. recip.
    2.81739e+04    1.21582e+05   -7.44016e+03   -9.37085e+05    5.31518e+03
      Potential    Kinetic En.   Total Energy  Conserved En.    Temperature
   -7.79789e+05    1.37968e+05   -6.41821e+05    3.38343e+07    3.00453e+02
 Pres. DC (bar) Pressure (bar)   Constr. rmsd
   -2.19430e+02   -1.94732e+02    0.00000e+00

           Step           Time
      470070000   940140.00000

   Energies (kJ/mol)
        G96Bond       G96Angle    Proper Dih.  Improper Dih.          LJ-14
    2.27923e+03    3.79025e+03    2.84628e+03    1.14540e+03   -2.60397e+02
     Coulomb-14        LJ (SR)  Disper. corr.   Coulomb (SR)   Coul. recip.
    2.80526e+04    1.23078e+05   -7.47690e+03   -9.39385e+05    5.18281e+03
      Potential    Kinetic En.   Total Energy  Conserved En.    Temperature
   -7.80748e+05    1.37329e+05   -6.43419e+05    3.38346e+07    2.99062e+02
 Pres. DC (bar) Pressure (bar)   Constr. rmsd
   -2.21599e+02   -6.90245e+01    0.00000e+00

           Step           Time
      470075000   940150.00000

   Energies (kJ/mol)
        G96Bond       G96Angle    Proper Dih.  Improper Dih.          LJ-14
    2.46446e+03    3.60680e+03    2.78138e+03    1.12236e+03   -3.43290e+02
     Coulomb-14        LJ (SR)  Disper. corr.   Coulomb (SR)   Coul. recip.
    2.82795e+04    1.24016e+05   -7.45045e+03   -9.40374e+05    5.27280e+03
      Potential    Kinetic En.   Total Energy  Conserved En.    Temperature
   -7.80624e+05    1.38825e+05   -6.41799e+05    3.38356e+07    3.02320e+02
 Pres. DC (bar) Pressure (bar)   Constr. rmsd
   -2.20036e+02    5.12852e+00    0.00000e+00

           Step           Time
      470080000   940160.00000

   Energies (kJ/mol)
        G96Bond       G96Angle    Proper Dih.  Improper Dih.          LJ-14
    2.18557e+03    3.72615e+03    2.67598e+03    1.11526e+03   -2.13450e+02
     Coulomb-14        LJ (SR)  Disper. corr.   Coulomb (SR)   Coul. recip.
    2.83391e+04    1.24074e+05   -7.44979e+03   -9.41172e+05    5.22225e+03
      Potential    Kinetic En.   Total Energy  Conserved En.    Temperature
   -7.81496e+05    1.36918e+05   -6.44578e+05    3.38360e+07    2.98167e+02
 Pres. DC (bar) Pressure (bar)   Constr. rmsd
   -2.19997e+02    9.08438e+01    0.00000e+00

           Step           Time
      470085000   940170.00000

   Energies (kJ/mol)
        G96Bond       G96Angle    Proper Dih.  Improper Dih.          LJ-14
    2.15817e+03    3.66022e+03    2.71970e+03    1.05511e+03   -2.77188e+02
     Coulomb-14        LJ (SR)  Disper. corr.   Coulomb (SR)   Coul. recip.
    2.82887e+04    1.25561e+05   -7.45989e+03   -9.42211e+05    5.28589e+03
      Potential    Kinetic En.   Total Energy  Conserved En.    Temperature
   -7.81219e+05    1.37578e+05   -6.43641e+05    3.38363e+07    2.99604e+02
 Pres. DC (bar) Pressure (bar)   Constr. rmsd
   -2.20594e+02    1.69563e+02    0.00000e+00

           Step           Time
      470090000   940180.00000

   Energies (kJ/mol)
        G96Bond       G96Angle    Proper Dih.  Improper Dih.          LJ-14
    2.52649e+03    3.75434e+03    2.74087e+03    1.13489e+03   -2.58210e+02
     Coulomb-14        LJ (SR)  Disper. corr.   Coulomb (SR)   Coul. recip.
    2.83326e+04    1.23177e+05   -7.45835e+03   -9.38801e+05    5.31062e+03
      Potential    Kinetic En.   Total Energy  Conserved En.    Temperature
   -7.79540e+05    1.38192e+05   -6.41349e+05    3.38368e+07    3.00940e+02
 Pres. DC (bar) Pressure (bar)   Constr. rmsd
   -2.20503e+02   -4.73894e+01    0.00000e+00

           Step           Time
      470095000   940190.00000

   Energies (kJ/mol)
        G96Bond       G96Angle    Proper Dih.  Improper Dih.          LJ-14
    2.29242e+03    3.67728e+03    2.75439e+03    1.09141e+03   -2.40836e+02
     Coulomb-14        LJ (SR)  Disper. corr.   Coulomb (SR)   Coul. recip.
    2.82106e+04    1.23877e+05   -7.44838e+03   -9.39761e+05    5.24989e+03
      Potential    Kinetic En.   Total Energy  Conserved En.    Temperature
   -7.80297e+05    1.36325e+05   -6.43972e+05    3.38371e+07    2.96876e+02
 Pres. DC (bar) Pressure (bar)   Constr. rmsd
   -2.19914e+02    5.79609e+01    0.00000e+00

           Step           Time
      470100000   940200.00000

   Energies (kJ/mol)
        G96Bond       G96Angle    Proper Dih.  Improper Dih.          LJ-14
    2.23756e+03    3.72109e+03    2.69432e+03    1.08344e+03   -2.68667e+02
     Coulomb-14        LJ (SR)  Disper. corr.   Coulomb (SR)   Coul. recip.
    2.81298e+04    1.24389e+05   -7.43840e+03   -9.39638e+05    5.26023e+03
      Potential    Kinetic En.   Total Energy  Conserved En.    Temperature
   -7.79829e+05    1.36767e+05   -6.43062e+05    3.38373e+07    2.97838e+02
 Pres. DC (bar) Pressure (bar)   Constr. rmsd
   -2.19326e+02    9.14675e+01    0.00000e+00

           Step           Time
      470105000   940210.00000

   Energies (kJ/mol)
        G96Bond       G96Angle    Proper Dih.  Improper Dih.          LJ-14
    2.27920e+03    3.68718e+03    2.82444e+03    1.19334e+03   -2.33060e+02
     Coulomb-14        LJ (SR)  Disper. corr.   Coulomb (SR)   Coul. recip.
    2.84119e+04    1.23328e+05   -7.48354e+03   -9.40084e+05    5.28052e+03
      Potential    Kinetic En.   Total Energy  Conserved En.    Temperature
   -7.80797e+05    1.37420e+05   -6.43377e+05    3.38377e+07    2.99260e+02
 Pres. DC (bar) Pressure (bar)   Constr. rmsd
   -2.21993e+02    6.09357e+01    0.00000e+00

           Step           Time
      470110000   940220.00000

   Energies (kJ/mol)
        G96Bond       G96Angle    Proper Dih.  Improper Dih.          LJ-14
    2.49704e+03    3.71543e+03    2.69201e+03    1.00522e+03   -2.36076e+02
     Coulomb-14        LJ (SR)  Disper. corr.   Coulomb (SR)   Coul. recip.
    2.84724e+04    1.23288e+05   -7.44368e+03   -9.38644e+05    5.17206e+03
      Potential    Kinetic En.   Total Energy  Conserved En.    Temperature
   -7.79482e+05    1.37737e+05   -6.41745e+05    3.38384e+07    2.99950e+02
 Pres. DC (bar) Pressure (bar)   Constr. rmsd
   -2.19637e+02   -7.72232e+01    0.00000e+00

           Step           Time
      470115000   940230.00000

   Energies (kJ/mol)
        G96Bond       G96Angle    Proper Dih.  Improper Dih.          LJ-14
    2.37267e+03    3.75590e+03    2.71680e+03    1.15098e+03   -2.58405e+02
     Coulomb-14        LJ (SR)  Disper. corr.   Coulomb (SR)   Coul. recip.
    2.80887e+04    1.24092e+05   -7.51793e+03   -9.40872e+05    5.19811e+03
      Potential    Kinetic En.   Total Energy  Conserved En.    Temperature
   -7.81273e+05    1.38032e+05   -6.43241e+05    3.38386e+07    3.00593e+02
 Pres. DC (bar) Pressure (bar)   Constr. rmsd
   -2.24035e+02    2.12796e+02    0.00000e+00

           Step           Time
      470120000   940240.00000

   Energies (kJ/mol)
        G96Bond       G96Angle    Proper Dih.  Improper Dih.          LJ-14
    2.32548e+03    3.63763e+03    2.74735e+03    1.10660e+03   -2.29361e+02
     Coulomb-14        LJ (SR)  Disper. corr.   Coulomb (SR)   Coul. recip.
    2.82605e+04    1.24049e+05   -7.43129e+03   -9.42197e+05    5.20733e+03
      Potential    Kinetic En.   Total Energy  Conserved En.    Temperature
   -7.82524e+05    1.37465e+05   -6.45059e+05    3.38389e+07    2.99358e+02
 Pres. DC (bar) Pressure (bar)   Constr. rmsd
   -2.18907e+02    3.62520e+01    0.00000e+00

           Step           Time
      470125000   940250.00000

   Energies (kJ/mol)
        G96Bond       G96Angle    Proper Dih.  Improper Dih.          LJ-14
    2.34627e+03    3.64610e+03    2.67799e+03    1.09205e+03   -2.77328e+02
     Coulomb-14        LJ (SR)  Disper. corr.   Coulomb (SR)   Coul. recip.
    2.83003e+04    1.25149e+05   -7.50006e+03   -9.43228e+05    5.21097e+03
      Potential    Kinetic En.   Total Energy  Conserved En.    Temperature
   -7.82582e+05    1.36970e+05   -6.45612e+05    3.38393e+07    2.98280e+02
 Pres. DC (bar) Pressure (bar)   Constr. rmsd
   -2.22973e+02    8.21608e+01    0.00000e+00

           Step           Time
      470130000   940260.00000

   Energies (kJ/mol)
        G96Bond       G96Angle    Proper Dih.  Improper Dih.          LJ-14
    2.33856e+03    3.74328e+03    2.71406e+03    1.09995e+03   -3.27392e+02
     Coulomb-14        LJ (SR)  Disper. corr.   Coulomb (SR)   Coul. recip.
    2.81950e+04    1.23552e+05   -7.43485e+03   -9.40911e+05    5.17783e+03
      Potential    Kinetic En.   Total Energy  Conserved En.    Temperature
   -7.81853e+05    1.37583e+05   -6.44269e+05    3.38397e+07    2.99615e+02
 Pres. DC (bar) Pressure (bar)   Constr. rmsd
   -2.19117e+02   -1.46345e+02    0.00000e+00

           Step           Time
      470135000   940270.00000

   Energies (kJ/mol)
        G96Bond       G96Angle    Proper Dih.  Improper Dih.          LJ-14
    2.48803e+03    3.59565e+03    2.78568e+03    1.02891e+03   -3.11977e+02
     Coulomb-14        LJ (SR)  Disper. corr.   Coulomb (SR)   Coul. recip.
    2.84185e+04    1.23705e+05   -7.45864e+03   -9.41024e+05    5.19867e+03
      Potential    Kinetic En.   Total Energy  Conserved En.    Temperature
   -7.81573e+05    1.37767e+05   -6.43807e+05    3.38399e+07    3.00015e+02
 Pres. DC (bar) Pressure (bar)   Constr. rmsd
   -2.20520e+02   -7.42904e+01    0.00000e+00

           Step           Time
      470140000   940280.00000

   Energies (kJ/mol)
        G96Bond       G96Angle    Proper Dih.  Improper Dih.          LJ-14
    2.29794e+03    3.62439e+03    2.80984e+03    1.13202e+03   -3.05325e+02
     Coulomb-14        LJ (SR)  Disper. corr.   Coulomb (SR)   Coul. recip.
    2.84455e+04    1.24754e+05   -7.39497e+03   -9.41122e+05    5.24721e+03
      Potential    Kinetic En.   Total Energy  Conserved En.    Temperature
   -7.80511e+05    1.38019e+05   -6.42492e+05    3.38402e+07    3.00565e+02
 Pres. DC (bar) Pressure (bar)   Constr. rmsd
   -2.16776e+02   -1.02286e+02    0.00000e+00

           Step           Time
      470145000   940290.00000

   Energies (kJ/mol)
        G96Bond       G96Angle    Proper Dih.  Improper Dih.          LJ-14
    2.38772e+03    3.62259e+03    2.69398e+03    1.05883e+03   -2.94272e+02
     Coulomb-14        LJ (SR)  Disper. corr.   Coulomb (SR)   Coul. recip.
    2.84825e+04    1.24124e+05   -7.42183e+03   -9.41533e+05    5.17788e+03
      Potential    Kinetic En.   Total Energy  Conserved En.    Temperature
   -7.81702e+05    1.36592e+05   -6.45110e+05    3.38407e+07    2.97456e+02
 Pres. DC (bar) Pressure (bar)   Constr. rmsd
   -2.18351e+02   -1.28835e+02    0.00000e+00

           Step           Time
      470150000   940300.00000

   Energies (kJ/mol)
        G96Bond       G96Angle    Proper Dih.  Improper Dih.          LJ-14
    2.41542e+03    3.72756e+03    2.73245e+03    1.04829e+03   -2.89847e+02
     Coulomb-14        LJ (SR)  Disper. corr.   Coulomb (SR)   Coul. recip.
    2.83738e+04    1.23604e+05   -7.47029e+03   -9.41064e+05    5.24173e+03
      Potential    Kinetic En.   Total Energy  Conserved En.    Temperature
   -7.81681e+05    1.37547e+05   -6.44134e+05    3.38409e+07    2.99537e+02
 Pres. DC (bar) Pressure (bar)   Constr. rmsd
   -2.21208e+02    4.80927e+01    0.00000e+00

           Step           Time
      470155000   940310.00000

   Energies (kJ/mol)
        G96Bond       G96Angle    Proper Dih.  Improper Dih.          LJ-14
    2.34738e+03    3.60425e+03    2.67170e+03    1.16897e+03   -2.04701e+02
     Coulomb-14        LJ (SR)  Disper. corr.   Coulomb (SR)   Coul. recip.
    2.82550e+04    1.25346e+05   -7.50541e+03   -9.41807e+05    5.22618e+03
      Potential    Kinetic En.   Total Energy  Conserved En.    Temperature
   -7.80898e+05    1.38435e+05   -6.42463e+05    3.38411e+07    3.01469e+02
 Pres. DC (bar) Pressure (bar)   Constr. rmsd
   -2.23290e+02    2.22908e+02    0.00000e+00

           Step           Time
      470160000   940320.00000

   Energies (kJ/mol)
        G96Bond       G96Angle    Proper Dih.  Improper Dih.          LJ-14
    2.28247e+03    3.68407e+03    2.73547e+03    1.06014e+03   -2.61603e+02
     Coulomb-14        LJ (SR)  Disper. corr.   Coulomb (SR)   Coul. recip.
    2.84283e+04    1.23564e+05   -7.45607e+03   -9.40741e+05    5.26564e+03
      Potential    Kinetic En.   Total Energy  Conserved En.    Temperature
   -7.81438e+05    1.36669e+05   -6.44769e+05    3.38413e+07    2.97624e+02
 Pres. DC (bar) Pressure (bar)   Constr. rmsd
   -2.20368e+02   -4.61864e+01    0.00000e+00

           Step           Time
      470165000   940330.00000

   Energies (kJ/mol)
        G96Bond       G96Angle    Proper Dih.  Improper Dih.          LJ-14
    2.30309e+03    3.96095e+03    2.74316e+03    1.10960e+03   -2.97302e+02
     Coulomb-14        LJ (SR)  Disper. corr.   Coulomb (SR)   Coul. recip.
    2.84375e+04    1.23827e+05   -7.46747e+03   -9.40584e+05    5.18448e+03
      Potential    Kinetic En.   Total Energy  Conserved En.    Temperature
   -7.80784e+05    1.38537e+05   -6.42246e+05    3.38414e+07    3.01693e+02
 Pres. DC (bar) Pressure (bar)   Constr. rmsd
   -2.21042e+02    2.47107e+01    0.00000e+00

           Step           Time
      470170000   940340.00000

   Energies (kJ/mol)
        G96Bond       G96Angle    Proper Dih.  Improper Dih.          LJ-14
    2.47532e+03    3.80755e+03    2.75235e+03    1.13017e+03   -2.61457e+02
     Coulomb-14        LJ (SR)  Disper. corr.   Coulomb (SR)   Coul. recip.
    2.84236e+04    1.24936e+05   -7.48401e+03   -9.42082e+05    5.21207e+03
      Potential    Kinetic En.   Total Energy  Conserved En.    Temperature
   -7.81090e+05    1.37968e+05   -6.43122e+05    3.38418e+07    3.00453e+02
 Pres. DC (bar) Pressure (bar)   Constr. rmsd
   -2.22021e+02    1.67939e+02    0.00000e+00

           Step           Time
      470175000   940350.00000

   Energies (kJ/mol)
        G96Bond       G96Angle    Proper Dih.  Improper Dih.          LJ-14
    2.29037e+03    3.77394e+03    2.82444e+03    1.12086e+03   -2.24652e+02
     Coulomb-14        LJ (SR)  Disper. corr.   Coulomb (SR)   Coul. recip.
    2.82239e+04    1.23376e+05   -7.43173e+03   -9.40001e+05    5.27117e+03
      Potential    Kinetic En.   Total Energy  Conserved En.    Temperature
   -7.80776e+05    1.37977e+05   -6.42799e+05    3.38420e+07    3.00473e+02
 Pres. DC (bar) Pressure (bar)   Constr. rmsd
   -2.18933e+02   -8.14854e+01    0.00000e+00

           Step           Time
      470180000   940360.00000

   Energies (kJ/mol)
        G96Bond       G96Angle    Proper Dih.  Improper Dih.          LJ-14
    2.37300e+03    3.80041e+03    2.83528e+03    1.10810e+03   -2.55325e+02
     Coulomb-14        LJ (SR)  Disper. corr.   Coulomb (SR)   Coul. recip.
    2.80849e+04    1.23952e+05   -7.41413e+03   -9.38580e+05    5.33846e+03
      Potential    Kinetic En.   Total Energy  Conserved En.    Temperature
   -7.78758e+05    1.37588e+05   -6.41169e+05    3.38422e+07    2.99627e+02
 Pres. DC (bar) Pressure (bar)   Constr. rmsd
   -2.17899e+02   -2.91724e+01    0.00000e+00

           Step           Time
      470185000   940370.00000

   Energies (kJ/mol)
        G96Bond       G96Angle    Proper Dih.  Improper Dih.          LJ-14
    2.57126e+03    3.50929e+03    2.71868e+03    1.08929e+03   -2.79227e+02
     Coulomb-14        LJ (SR)  Disper. corr.   Coulomb (SR)   Coul. recip.
    2.81891e+04    1.24151e+05   -7.45716e+03   -9.39733e+05    5.18720e+03
      Potential    Kinetic En.   Total Energy  Conserved En.    Temperature
   -7.80054e+05    1.38267e+05   -6.41787e+05    3.38425e+07    3.01105e+02
 Pres. DC (bar) Pressure (bar)   Constr. rmsd
   -2.20432e+02    4.65547e+01    0.00000e+00

           Step           Time
      470190000   940380.00000

   Energies (kJ/mol)
        G96Bond       G96Angle    Proper Dih.  Improper Dih.          LJ-14
    2.37150e+03    3.50709e+03    2.80038e+03    1.15929e+03   -2.11404e+02
     Coulomb-14        LJ (SR)  Disper. corr.   Coulomb (SR)   Coul. recip.
    2.83758e+04    1.23192e+05   -7.45040e+03   -9.40675e+05    5.39488e+03
      Potential    Kinetic En.   Total Energy  Conserved En.    Temperature
   -7.81536e+05    1.37850e+05   -6.43686e+05    3.38426e+07    3.00196e+02
 Pres. DC (bar) Pressure (bar)   Constr. rmsd
   -2.20033e+02   -1.42579e+02    0.00000e+00

           Step           Time
      470195000   940390.00000

   Energies (kJ/mol)
        G96Bond       G96Angle    Proper Dih.  Improper Dih.          LJ-14
    2.41164e+03    3.52114e+03    2.74802e+03    1.08814e+03   -2.76544e+02
     Coulomb-14        LJ (SR)  Disper. corr.   Coulomb (SR)   Coul. recip.
    2.85858e+04    1.24080e+05   -7.51648e+03   -9.41898e+05    5.22846e+03
      Potential    Kinetic En.   Total Energy  Conserved En.    Temperature
   -7.82028e+05    1.37471e+05   -6.44557e+05    3.38430e+07    2.99370e+02
 Pres. DC (bar) Pressure (bar)   Constr. rmsd
   -2.23949e+02    1.58165e+02    0.00000e+00

           Step           Time
      470200000   940400.00000

   Energies (kJ/mol)
        G96Bond       G96Angle    Proper Dih.  Improper Dih.          LJ-14
    2.44602e+03    3.68069e+03    2.85113e+03    1.12595e+03   -2.64957e+02
     Coulomb-14        LJ (SR)  Disper. corr.   Coulomb (SR)   Coul. recip.
    2.83621e+04    1.23342e+05   -7.44203e+03   -9.40257e+05    5.24371e+03
      Potential    Kinetic En.   Total Energy  Conserved En.    Temperature
   -7.80912e+05    1.37511e+05   -6.43401e+05    3.38435e+07    2.99458e+02
 Pres. DC (bar) Pressure (bar)   Constr. rmsd
   -2.19540e+02   -9.23379e+01    0.00000e+00

           Step           Time
      470205000   940410.00000

   Energies (kJ/mol)
        G96Bond       G96Angle    Proper Dih.  Improper Dih.          LJ-14
    2.35545e+03    3.63066e+03    2.64723e+03    1.07528e+03   -2.48229e+02
     Coulomb-14        LJ (SR)  Disper. corr.   Coulomb (SR)   Coul. recip.
    2.83531e+04    1.22958e+05   -7.42464e+03   -9.39027e+05    5.29719e+03
      Potential    Kinetic En.   Total Energy  Conserved En.    Temperature
   -7.80383e+05    1.37148e+05   -6.43235e+05    3.38436e+07    2.98667e+02
 Pres. DC (bar) Pressure (bar)   Constr. rmsd
   -2.18516e+02   -1.13774e+02    0.00000e+00

           Step           Time
      470210000   940420.00000

   Energies (kJ/mol)
        G96Bond       G96Angle    Proper Dih.  Improper Dih.          LJ-14
    2.32836e+03    3.67234e+03    2.76273e+03    1.17024e+03   -3.09065e+02
     Coulomb-14        LJ (SR)  Disper. corr.   Coulomb (SR)   Coul. recip.
    2.84867e+04    1.23394e+05   -7.44410e+03   -9.39706e+05    5.13731e+03
      Potential    Kinetic En.   Total Energy  Conserved En.    Temperature
   -7.80508e+05    1.38301e+05   -6.42207e+05    3.38438e+07    3.01178e+02
 Pres. DC (bar) Pressure (bar)   Constr. rmsd
   -2.19662e+02   -8.81424e+01    0.00000e+00

           Step           Time
      470215000   940430.00000

   Energies (kJ/mol)
        G96Bond       G96Angle    Proper Dih.  Improper Dih.          LJ-14
    2.29133e+03    3.67511e+03    2.77733e+03    1.13378e+03   -3.07051e+02
     Coulomb-14        LJ (SR)  Disper. corr.   Coulomb (SR)   Coul. recip.
    2.82746e+04    1.21825e+05   -7.45193e+03   -9.38462e+05    5.26933e+03
      Potential    Kinetic En.   Total Energy  Conserved En.    Temperature
   -7.80974e+05    1.36614e+05   -6.44360e+05    3.38441e+07    2.97504e+02
 Pres. DC (bar) Pressure (bar)   Constr. rmsd
   -2.20124e+02   -2.10306e+02    0.00000e+00

           Step           Time
      470220000   940440.00000

   Energies (kJ/mol)
        G96Bond       G96Angle    Proper Dih.  Improper Dih.          LJ-14
    2.40551e+03    3.72176e+03    2.72165e+03    1.16700e+03   -2.84067e+02
     Coulomb-14        LJ (SR)  Disper. corr.   Coulomb (SR)   Coul. recip.
    2.84426e+04    1.23910e+05   -7.51123e+03   -9.40859e+05    5.28592e+03
      Potential    Kinetic En.   Total Energy  Conserved En.    Temperature
   -7.81000e+05    1.37989e+05   -6.43011e+05    3.38444e+07    3.00499e+02
 Pres. DC (bar) Pressure (bar)   Constr. rmsd
   -2.23637e+02   -5.87029e+00    0.00000e+00

           Step           Time
      470225000   940450.00000

   Energies (kJ/mol)
        G96Bond       G96Angle    Proper Dih.  Improper Dih.          LJ-14
    2.40609e+03    3.62316e+03    2.75286e+03    1.08833e+03   -2.80031e+02
     Coulomb-14        LJ (SR)  Disper. corr.   Coulomb (SR)   Coul. recip.
    2.86501e+04    1.25002e+05   -7.49450e+03   -9.42836e+05    5.21604e+03
      Potential    Kinetic En.   Total Energy  Conserved En.    Temperature
   -7.81873e+05    1.37644e+05   -6.44229e+05    3.38449e+07    2.99747e+02
 Pres. DC (bar) Pressure (bar)   Constr. rmsd
   -2.22643e+02    1.36894e+02    0.00000e+00

           Step           Time
      470230000   940460.00000

   Energies (kJ/mol)
        G96Bond       G96Angle    Proper Dih.  Improper Dih.          LJ-14
    2.36219e+03    3.53507e+03    2.72938e+03    1.15978e+03   -2.54657e+02
     Coulomb-14        LJ (SR)  Disper. corr.   Coulomb (SR)   Coul. recip.
    2.85263e+04    1.22231e+05   -7.43508e+03   -9.37792e+05    5.25577e+03
      Potential    Kinetic En.   Total Energy  Conserved En.    Temperature
   -7.79682e+05    1.38040e+05   -6.41642e+05    3.38452e+07    3.00611e+02
 Pres. DC (bar) Pressure (bar)   Constr. rmsd
   -2.19131e+02   -1.64355e+02    0.00000e+00

           Step           Time
      470235000   940470.00000

   Energies (kJ/mol)
        G96Bond       G96Angle    Proper Dih.  Improper Dih.          LJ-14
    2.21243e+03    3.71383e+03    2.82104e+03    1.16940e+03   -2.73094e+02
     Coulomb-14        LJ (SR)  Disper. corr.   Coulomb (SR)   Coul. recip.
    2.82131e+04    1.23297e+05   -7.47509e+03   -9.40137e+05    5.07422e+03
      Potential    Kinetic En.   Total Energy  Conserved En.    Temperature
   -7.81385e+05    1.37185e+05   -6.44200e+05    3.38456e+07    2.98748e+02
 Pres. DC (bar) Pressure (bar)   Constr. rmsd
   -2.21493e+02   -2.89484e+00    0.00000e+00

           Step           Time
      470240000   940480.00000

   Energies (kJ/mol)
        G96Bond       G96Angle    Proper Dih.  Improper Dih.          LJ-14
    2.31766e+03    3.80005e+03    2.78245e+03    1.16159e+03   -3.00146e+02
     Coulomb-14        LJ (SR)  Disper. corr.   Coulomb (SR)   Coul. recip.
    2.83916e+04    1.22881e+05   -7.47557e+03   -9.39949e+05    5.18929e+03
      Potential    Kinetic En.   Total Energy  Conserved En.    Temperature
   -7.81201e+05    1.38132e+05   -6.43069e+05    3.38459e+07    3.00809e+02
 Pres. DC (bar) Pressure (bar)   Constr. rmsd
   -2.21521e+02    1.20928e+00    0.00000e+00

           Step           Time
      470245000   940490.00000

   Energies (kJ/mol)
        G96Bond       G96Angle    Proper Dih.  Improper Dih.          LJ-14
    2.40389e+03    3.66391e+03    2.68264e+03    1.09577e+03   -2.05185e+02
     Coulomb-14        LJ (SR)  Disper. corr.   Coulomb (SR)   Coul. recip.
    2.84514e+04    1.25044e+05   -7.48180e+03   -9.40448e+05    5.37718e+03
      Potential    Kinetic En.   Total Energy  Conserved En.    Temperature
   -7.79416e+05    1.38774e+05   -6.40642e+05    3.38464e+07    3.02208e+02
 Pres. DC (bar) Pressure (bar)   Constr. rmsd
   -2.21890e+02    2.53076e+02    0.00000e+00

           Step           Time
      470250000   940500.00000

   Energies (kJ/mol)
        G96Bond       G96Angle    Proper Dih.  Improper Dih.          LJ-14
    2.40947e+03    3.69208e+03    2.73737e+03    1.05306e+03   -3.05491e+02
     Coulomb-14        LJ (SR)  Disper. corr.   Coulomb (SR)   Coul. recip.
    2.81719e+04    1.23856e+05   -7.45021e+03   -9.40132e+05    5.24860e+03
      Potential    Kinetic En.   Total Energy  Conserved En.    Temperature
   -7.80719e+05    1.37605e+05   -6.43114e+05    3.38469e+07    2.99662e+02
 Pres. DC (bar) Pressure (bar)   Constr. rmsd
   -2.20022e+02   -8.13348e+01    0.00000e+00

           Step           Time
      470255000   940510.00000

   Energies (kJ/mol)
        G96Bond       G96Angle    Proper Dih.  Improper Dih.          LJ-14
    2.28537e+03    3.84788e+03    2.75802e+03    1.12790e+03   -2.52222e+02
     Coulomb-14        LJ (SR)  Disper. corr.   Coulomb (SR)   Coul. recip.
    2.83963e+04    1.23975e+05   -7.48140e+03   -9.40527e+05    5.24017e+03
      Potential    Kinetic En.   Total Energy  Conserved En.    Temperature
   -7.80629e+05    1.37942e+05   -6.42687e+05    3.38472e+07    3.00397e+02
 Pres. DC (bar) Pressure (bar)   Constr. rmsd
   -2.21866e+02    9.27476e+01    0.00000e+00

           Step           Time
      470260000   940520.00000

   Energies (kJ/mol)
        G96Bond       G96Angle    Proper Dih.  Improper Dih.          LJ-14
    2.34907e+03    3.77208e+03    2.75328e+03    1.09426e+03   -2.40654e+02
     Coulomb-14        LJ (SR)  Disper. corr.   Coulomb (SR)   Coul. recip.
    2.83013e+04    1.22865e+05   -7.46773e+03   -9.39794e+05    5.17356e+03
      Potential    Kinetic En.   Total Energy  Conserved En.    Temperature
   -7.81194e+05    1.37937e+05   -6.43257e+05    3.38473e+07    3.00387e+02
 Pres. DC (bar) Pressure (bar)   Constr. rmsd
   -2.21057e+02   -1.11088e+02    0.00000e+00

           Step           Time
      470265000   940530.00000

   Energies (kJ/mol)
        G96Bond       G96Angle    Proper Dih.  Improper Dih.          LJ-14
    2.37483e+03    3.70008e+03    2.87227e+03    1.15285e+03   -3.27237e+02
     Coulomb-14        LJ (SR)  Disper. corr.   Coulomb (SR)   Coul. recip.
    2.82549e+04    1.24809e+05   -7.46733e+03   -9.41700e+05    5.29131e+03
      Potential    Kinetic En.   Total Energy  Conserved En.    Temperature
   -7.81039e+05    1.38001e+05   -6.43038e+05    3.38479e+07    3.00525e+02
 Pres. DC (bar) Pressure (bar)   Constr. rmsd
   -2.21033e+02    7.16239e+01    0.00000e+00

           Step           Time
      470270000   940540.00000

   Energies (kJ/mol)
        G96Bond       G96Angle    Proper Dih.  Improper Dih.          LJ-14
    2.40566e+03    3.67507e+03    2.71373e+03    1.13586e+03   -3.14224e+02
     Coulomb-14        LJ (SR)  Disper. corr.   Coulomb (SR)   Coul. recip.
    2.81721e+04    1.22527e+05   -7.46216e+03   -9.38018e+05    5.39373e+03
      Potential    Kinetic En.   Total Energy  Conserved En.    Temperature
   -7.79772e+05    1.37983e+05   -6.41789e+05    3.38482e+07    3.00486e+02
 Pres. DC (bar) Pressure (bar)   Constr. rmsd
   -2.20728e+02   -1.74554e+02    0.00000e+00

           Step           Time
      470275000   940550.00000

   Energies (kJ/mol)
        G96Bond       G96Angle    Proper Dih.  Improper Dih.          LJ-14
    2.38983e+03    3.69751e+03    2.77807e+03    1.07984e+03   -2.06334e+02
     Coulomb-14        LJ (SR)  Disper. corr.   Coulomb (SR)   Coul. recip.
    2.81508e+04    1.24321e+05   -7.46689e+03   -9.41437e+05    5.23459e+03
      Potential    Kinetic En.   Total Energy  Conserved En.    Temperature
   -7.81458e+05    1.37031e+05   -6.44428e+05    3.38485e+07    2.98412e+02
 Pres. DC (bar) Pressure (bar)   Constr. rmsd
   -2.21007e+02    6.24580e+01    0.00000e+00

           Step           Time
      470280000   940560.00000

   Energies (kJ/mol)
        G96Bond       G96Angle    Proper Dih.  Improper Dih.          LJ-14
    2.29215e+03    3.71610e+03    2.69936e+03    1.13229e+03   -3.08692e+02
     Coulomb-14        LJ (SR)  Disper. corr.   Coulomb (SR)   Coul. recip.
    2.83295e+04    1.22809e+05   -7.48739e+03   -9.39823e+05    5.23440e+03
      Potential    Kinetic En.   Total Energy  Conserved En.    Temperature
   -7.81406e+05    1.37095e+05   -6.44311e+05    3.38487e+07    2.98552e+02
 Pres. DC (bar) Pressure (bar)   Constr. rmsd
   -2.22221e+02   -7.26560e+01    0.00000e+00

           Step           Time
      470285000   940570.00000

   Energies (kJ/mol)
        G96Bond       G96Angle    Proper Dih.  Improper Dih.          LJ-14
    2.43024e+03    3.82126e+03    2.82266e+03    1.09665e+03   -2.67895e+02
     Coulomb-14        LJ (SR)  Disper. corr.   Coulomb (SR)   Coul. recip.
    2.80832e+04    1.23334e+05   -7.45352e+03   -9.38205e+05    5.40211e+03
      Potential    Kinetic En.   Total Energy  Conserved En.    Temperature
   -7.78936e+05    1.37542e+05   -6.41394e+05    3.38493e+07    2.99525e+02
 Pres. DC (bar) Pressure (bar)   Constr. rmsd
   -2.20218e+02    4.39966e+01    0.00000e+00

           Step           Time
      470290000   940580.00000

   Energies (kJ/mol)
        G96Bond       G96Angle    Proper Dih.  Improper Dih.          LJ-14
    2.19516e+03    3.60865e+03    2.76895e+03    1.03649e+03   -3.21217e+02
     Coulomb-14        LJ (SR)  Disper. corr.   Coulomb (SR)   Coul. recip.
    2.82696e+04    1.21920e+05   -7.47997e+03   -9.38673e+05    5.16776e+03
      Potential    Kinetic En.   Total Energy  Conserved En.    Temperature
   -7.81508e+05    1.36280e+05   -6.45228e+05    3.38498e+07    2.96778e+02
 Pres. DC (bar) Pressure (bar)   Constr. rmsd
   -2.21781e+02   -8.00610e+01    0.00000e+00

           Step           Time
      470295000   940590.00000

   Energies (kJ/mol)
        G96Bond       G96Angle    Proper Dih.  Improper Dih.          LJ-14
    2.51027e+03    3.59099e+03    2.68171e+03    1.17399e+03   -2.64764e+02
     Coulomb-14        LJ (SR)  Disper. corr.   Coulomb (SR)   Coul. recip.
    2.81505e+04    1.23369e+05   -7.50188e+03   -9.40324e+05    5.04250e+03
      Potential    Kinetic En.   Total Energy  Conserved En.    Temperature
   -7.81572e+05    1.38084e+05   -6.43487e+05    3.38502e+07    3.00707e+02
 Pres. DC (bar) Pressure (bar)   Constr. rmsd
   -2.23081e+02    6.27086e+01    0.00000e+00

           Step           Time
      470300000   940600.00000

   Energies (kJ/mol)
        G96Bond       G96Angle    Proper Dih.  Improper Dih.          LJ-14
    2.38656e+03    3.61847e+03    2.67427e+03    1.13047e+03   -2.34840e+02
     Coulomb-14        LJ (SR)  Disper. corr.   Coulomb (SR)   Coul. recip.
    2.83157e+04    1.24058e+05   -7.47244e+03   -9.41085e+05    5.27022e+03
      Potential    Kinetic En.   Total Energy  Conserved En.    Temperature
   -7.81339e+05    1.37840e+05   -6.43499e+05    3.38503e+07    3.00175e+02
 Pres. DC (bar) Pressure (bar)   Constr. rmsd
   -2.21336e+02    9.35991e+01    0.00000e+00

           Step           Time
      470305000   940610.00000

   Energies (kJ/mol)
        G96Bond       G96Angle    Proper Dih.  Improper Dih.          LJ-14
    2.22768e+03    3.58696e+03    2.70107e+03    1.10347e+03   -2.72438e+02
     Coulomb-14        LJ (SR)  Disper. corr.   Coulomb (SR)   Coul. recip.
    2.83730e+04    1.25969e+05   -7.55867e+03   -9.44781e+05    5.19766e+03
      Potential    Kinetic En.   Total Energy  Conserved En.    Temperature
   -7.83453e+05    1.36981e+05   -6.46473e+05    3.38506e+07    2.98303e+02
 Pres. DC (bar) Pressure (bar)   Constr. rmsd
   -2.26467e+02    3.88103e+02    0.00000e+00

           Step           Time
      470310000   940620.00000

   Energies (kJ/mol)
        G96Bond       G96Angle    Proper Dih.  Improper Dih.          LJ-14
    2.26666e+03    3.68285e+03    2.78888e+03    1.14172e+03   -2.82246e+02
     Coulomb-14        LJ (SR)  Disper. corr.   Coulomb (SR)   Coul. recip.
    2.82661e+04    1.24443e+05   -7.40941e+03   -9.42594e+05    5.18604e+03
      Potential    Kinetic En.   Total Energy  Conserved En.    Temperature
   -7.82510e+05    1.37657e+05   -6.44852e+05    3.38512e+07    2.99776e+02
 Pres. DC (bar) Pressure (bar)   Constr. rmsd
   -2.17622e+02   -6.73883e+01    0.00000e+00

           Step           Time
      470315000   940630.00000

   Energies (kJ/mol)
        G96Bond       G96Angle    Proper Dih.  Improper Dih.          LJ-14
    2.40957e+03    3.73100e+03    2.79122e+03    1.07530e+03   -2.80311e+02
     Coulomb-14        LJ (SR)  Disper. corr.   Coulomb (SR)   Coul. recip.
    2.81789e+04    1.22458e+05   -7.45793e+03   -9.37090e+05    5.31342e+03
      Potential    Kinetic En.   Total Energy  Conserved En.    Temperature
   -7.78871e+05    1.37932e+05   -6.40939e+05    3.38516e+07    3.00375e+02
 Pres. DC (bar) Pressure (bar)   Constr. rmsd
   -2.20478e+02   -1.16992e+02    0.00000e+00

           Step           Time
      470320000   940640.00000

   Energies (kJ/mol)
        G96Bond       G96Angle    Proper Dih.  Improper Dih.          LJ-14
    2.19430e+03    3.63620e+03    2.72898e+03    1.07920e+03   -3.13736e+02
     Coulomb-14        LJ (SR)  Disper. corr.   Coulomb (SR)   Coul. recip.
    2.80701e+04    1.23923e+05   -7.47262e+03   -9.43026e+05    5.29870e+03
      Potential    Kinetic En.   Total Energy  Conserved En.    Temperature
   -7.83882e+05    1.36666e+05   -6.47216e+05    3.38519e+07    2.97618e+02
 Pres. DC (bar) Pressure (bar)   Constr. rmsd
   -2.21346e+02   -4.96796e+01    0.00000e+00

           Step           Time
      470325000   940650.00000

   Energies (kJ/mol)
        G96Bond       G96Angle    Proper Dih.  Improper Dih.          LJ-14
    2.30265e+03    3.80292e+03    2.73583e+03    1.10035e+03   -2.83772e+02
     Coulomb-14        LJ (SR)  Disper. corr.   Coulomb (SR)   Coul. recip.
    2.80870e+04    1.25306e+05   -7.47782e+03   -9.42296e+05    5.35231e+03
      Potential    Kinetic En.   Total Energy  Conserved En.    Temperature
   -7.81370e+05    1.37275e+05   -6.44095e+05    3.38522e+07    2.98945e+02
 Pres. DC (bar) Pressure (bar)   Constr. rmsd
   -2.21654e+02    1.64265e+02    0.00000e+00

           Step           Time
      470330000   940660.00000

   Energies (kJ/mol)
        G96Bond       G96Angle    Proper Dih.  Improper Dih.          LJ-14
    2.33126e+03    3.85581e+03    2.75761e+03    1.07474e+03   -3.24676e+02
     Coulomb-14        LJ (SR)  Disper. corr.   Coulomb (SR)   Coul. recip.
    2.80401e+04    1.23000e+05   -7.44314e+03   -9.40569e+05    5.20616e+03
      Potential    Kinetic En.   Total Energy  Conserved En.    Temperature
   -7.82071e+05    1.38217e+05   -6.43854e+05    3.38525e+07    3.00996e+02
 Pres. DC (bar) Pressure (bar)   Constr. rmsd
   -2.19605e+02   -1.85790e+02    0.00000e+00

           Step           Time
      470335000   940670.00000

   Energies (kJ/mol)
        G96Bond       G96Angle    Proper Dih.  Improper Dih.          LJ-14
    2.24905e+03    3.72452e+03    2.74925e+03    1.14936e+03   -3.14274e+02
     Coulomb-14        LJ (SR)  Disper. corr.   Coulomb (SR)   Coul. recip.
    2.80686e+04    1.23850e+05   -7.41535e+03   -9.41470e+05    5.25485e+03
      Potential    Kinetic En.   Total Energy  Conserved En.    Temperature
   -7.82154e+05    1.37925e+05   -6.44229e+05    3.38528e+07    3.00359e+02
 Pres. DC (bar) Pressure (bar)   Constr. rmsd
   -2.17971e+02   -1.51419e+02    0.00000e+00

           Step           Time
      470340000   940680.00000

   Energies (kJ/mol)
        G96Bond       G96Angle    Proper Dih.  Improper Dih.          LJ-14
    2.47603e+03    3.81408e+03    2.75512e+03    1.10774e+03   -3.58945e+02
     Coulomb-14        LJ (SR)  Disper. corr.   Coulomb (SR)   Coul. recip.
    2.82867e+04    1.24152e+05   -7.45690e+03   -9.41488e+05    5.19871e+03
      Potential    Kinetic En.   Total Energy  Conserved En.    Temperature
   -7.81514e+05    1.38300e+05   -6.43214e+05    3.38534e+07    3.01175e+02
 Pres. DC (bar) Pressure (bar)   Constr. rmsd
   -2.20417e+02   -1.61893e+02    0.00000e+00

           Step           Time
      470345000   940690.00000

   Energies (kJ/mol)
        G96Bond       G96Angle    Proper Dih.  Improper Dih.          LJ-14
    2.35739e+03    3.82273e+03    2.74660e+03    1.05598e+03   -3.52957e+02
     Coulomb-14        LJ (SR)  Disper. corr.   Coulomb (SR)   Coul. recip.
    2.82909e+04    1.25537e+05   -7.49241e+03   -9.43386e+05    5.20333e+03
      Potential    Kinetic En.   Total Energy  Conserved En.    Temperature
   -7.82218e+05    1.37993e+05   -6.44224e+05    3.38536e+07    3.00509e+02
 Pres. DC (bar) Pressure (bar)   Constr. rmsd
   -2.22519e+02    1.45660e+02    0.00000e+00

           Step           Time
      470350000   940700.00000

   Energies (kJ/mol)
        G96Bond       G96Angle    Proper Dih.  Improper Dih.          LJ-14
    2.38898e+03    3.79269e+03    2.81058e+03    1.07603e+03   -3.56325e+02
     Coulomb-14        LJ (SR)  Disper. corr.   Coulomb (SR)   Coul. recip.
    2.82810e+04    1.24525e+05   -7.48778e+03   -9.41405e+05    5.17938e+03
      Potential    Kinetic En.   Total Energy  Conserved En.    Temperature
   -7.81196e+05    1.38390e+05   -6.42805e+05    3.38542e+07    3.01373e+02
 Pres. DC (bar) Pressure (bar)   Constr. rmsd
   -2.22244e+02    2.27466e+01    0.00000e+00

           Step           Time
      470355000   940710.00000

   Energies (kJ/mol)
        G96Bond       G96Angle    Proper Dih.  Improper Dih.          LJ-14
    2.32575e+03    3.76190e+03    2.81153e+03    1.15241e+03   -2.90128e+02
     Coulomb-14        LJ (SR)  Disper. corr.   Coulomb (SR)   Coul. recip.
    2.82317e+04    1.23893e+05   -7.44479e+03   -9.40733e+05    5.22029e+03
      Potential    Kinetic En.   Total Energy  Conserved En.    Temperature
   -7.81071e+05    1.37692e+05   -6.43379e+05    3.38543e+07    2.99853e+02
 Pres. DC (bar) Pressure (bar)   Constr. rmsd
   -2.19703e+02   -2.38126e+01    0.00000e+00

           Step           Time
      470360000   940720.00000

   Energies (kJ/mol)
        G96Bond       G96Angle    Proper Dih.  Improper Dih.          LJ-14
    2.21970e+03    3.86925e+03    2.77278e+03    1.11107e+03   -2.62591e+02
     Coulomb-14        LJ (SR)  Disper. corr.   Coulomb (SR)   Coul. recip.
    2.82412e+04    1.23744e+05   -7.41217e+03   -9.37802e+05    5.33294e+03
      Potential    Kinetic En.   Total Energy  Conserved En.    Temperature
   -7.78187e+05    1.37951e+05   -6.40236e+05    3.38546e+07    3.00415e+02
 Pres. DC (bar) Pressure (bar)   Constr. rmsd
   -2.17784e+02    6.46807e+01    0.00000e+00

           Step           Time
      470365000   940730.00000

   Energies (kJ/mol)
        G96Bond       G96Angle    Proper Dih.  Improper Dih.          LJ-14
    2.42945e+03    3.74931e+03    2.70131e+03    1.14777e+03   -3.18479e+02
     Coulomb-14        LJ (SR)  Disper. corr.   Coulomb (SR)   Coul. recip.
    2.81235e+04    1.24644e+05   -7.47971e+03   -9.40450e+05    5.33334e+03
      Potential    Kinetic En.   Total Energy  Conserved En.    Temperature
   -7.80119e+05    1.39278e+05   -6.40841e+05    3.38552e+07    3.03305e+02
 Pres. DC (bar) Pressure (bar)   Constr. rmsd
   -2.21766e+02    7.97627e+01    0.00000e+00

           Step           Time
      470370000   940740.00000

   Energies (kJ/mol)
        G96Bond       G96Angle    Proper Dih.  Improper Dih.          LJ-14
    2.37056e+03    3.83561e+03    2.80688e+03    1.17979e+03   -3.37648e+02
     Coulomb-14        LJ (SR)  Disper. corr.   Coulomb (SR)   Coul. recip.
    2.83150e+04    1.23742e+05   -7.41943e+03   -9.39234e+05    5.46479e+03
      Potential    Kinetic En.   Total Energy  Conserved En.    Temperature
   -7.79276e+05    1.38352e+05   -6.40924e+05    3.38555e+07    3.01289e+02
 Pres. DC (bar) Pressure (bar)   Constr. rmsd
   -2.18210e+02   -9.67671e+01    0.00000e+00

           Step           Time
      470375000   940750.00000

   Energies (kJ/mol)
        G96Bond       G96Angle    Proper Dih.  Improper Dih.          LJ-14
    2.26565e+03    3.60236e+03    2.75386e+03    1.13288e+03   -3.22630e+02
     Coulomb-14        LJ (SR)  Disper. corr.   Coulomb (SR)   Coul. recip.
    2.81959e+04    1.26534e+05   -7.48915e+03   -9.45089e+05    5.23806e+03
      Potential    Kinetic En.   Total Energy  Conserved En.    Temperature
   -7.83178e+05    1.38060e+05   -6.45118e+05    3.38558e+07    3.00655e+02
 Pres. DC (bar) Pressure (bar)   Constr. rmsd
   -2.22325e+02    2.83877e+02    0.00000e+00

           Step           Time
      470380000   940760.00000

   Energies (kJ/mol)
        G96Bond       G96Angle    Proper Dih.  Improper Dih.          LJ-14
    2.38160e+03    3.52187e+03    2.69643e+03    1.17210e+03   -2.66764e+02
     Coulomb-14        LJ (SR)  Disper. corr.   Coulomb (SR)   Coul. recip.
    2.82149e+04    1.23221e+05   -7.50270e+03   -9.41392e+05    5.25958e+03
      Potential    Kinetic En.   Total Energy  Conserved En.    Temperature
   -7.82694e+05    1.37229e+05   -6.45465e+05    3.38562e+07    2.98844e+02
 Pres. DC (bar) Pressure (bar)   Constr. rmsd
   -2.23130e+02   -4.05163e+01    0.00000e+00

           Step           Time
      470385000   940770.00000

   Energies (kJ/mol)
        G96Bond       G96Angle    Proper Dih.  Improper Dih.          LJ-14
    2.44491e+03    3.71223e+03    2.75413e+03    1.13489e+03   -2.41147e+02
     Coulomb-14        LJ (SR)  Disper. corr.   Coulomb (SR)   Coul. recip.
    2.82727e+04    1.23366e+05   -7.46830e+03   -9.38672e+05    5.06445e+03
      Potential    Kinetic En.   Total Energy  Conserved En.    Temperature
   -7.79632e+05    1.37041e+05   -6.42591e+05    3.38564e+07    2.98435e+02
 Pres. DC (bar) Pressure (bar)   Constr. rmsd
   -2.21091e+02   -2.94545e+01    0.00000e+00

           Step           Time
      470390000   940780.00000

   Energies (kJ/mol)
        G96Bond       G96Angle    Proper Dih.  Improper Dih.          LJ-14
    2.24761e+03    3.88872e+03    2.74022e+03    1.17063e+03   -3.16355e+02
     Coulomb-14        LJ (SR)  Disper. corr.   Coulomb (SR)   Coul. recip.
    2.80237e+04    1.24488e+05   -7.44336e+03   -9.41436e+05    5.28150e+03
      Potential    Kinetic En.   Total Energy  Conserved En.    Temperature
   -7.81355e+05    1.37947e+05   -6.43408e+05    3.38568e+07    3.00408e+02
 Pres. DC (bar) Pressure (bar)   Constr. rmsd
   -2.19618e+02   -3.26776e+01    0.00000e+00

           Step           Time
      470395000   940790.00000

   Energies (kJ/mol)
        G96Bond       G96Angle    Proper Dih.  Improper Dih.          LJ-14
    2.30907e+03    3.76666e+03    2.75955e+03    1.14178e+03   -3.10831e+02
     Coulomb-14        LJ (SR)  Disper. corr.   Coulomb (SR)   Coul. recip.
    2.82439e+04    1.24649e+05   -7.49937e+03   -9.42591e+05    5.15176e+03
      Potential    Kinetic En.   Total Energy  Conserved En.    Temperature
   -7.82379e+05    1.38289e+05   -6.44090e+05    3.38569e+07    3.01152e+02
 Pres. DC (bar) Pressure (bar)   Constr. rmsd
   -2.22932e+02    1.18901e+02    0.00000e+00

           Step           Time
      470400000   940800.00000

   Energies (kJ/mol)
        G96Bond       G96Angle    Proper Dih.  Improper Dih.          LJ-14
    2.31863e+03    3.60963e+03    2.79241e+03    1.07936e+03   -2.72065e+02
     Coulomb-14        LJ (SR)  Disper. corr.   Coulomb (SR)   Coul. recip.
    2.82930e+04    1.23484e+05   -7.47682e+03   -9.40305e+05    5.24039e+03
      Potential    Kinetic En.   Total Energy  Conserved En.    Temperature
   -7.81237e+05    1.37276e+05   -6.43961e+05    3.38572e+07    2.98947e+02
 Pres. DC (bar) Pressure (bar)   Constr. rmsd
   -2.21595e+02    3.15842e+01    0.00000e+00

           Step           Time
      470405000   940810.00000

   Energies (kJ/mol)
        G96Bond       G96Angle    Proper Dih.  Improper Dih.          LJ-14
    2.19218e+03    3.92190e+03    2.77026e+03    1.08036e+03   -3.74031e+02
     Coulomb-14        LJ (SR)  Disper. corr.   Coulomb (SR)   Coul. recip.
    2.79745e+04    1.20958e+05   -7.39538e+03   -9.34556e+05    5.31091e+03
      Potential    Kinetic En.   Total Energy  Conserved En.    Temperature
   -7.78118e+05    1.37382e+05   -6.40735e+05    3.38575e+07    2.99178e+02
 Pres. DC (bar) Pressure (bar)   Constr. rmsd
   -2.16800e+02   -3.20131e+02    0.00000e+00

           Step           Time
      470410000   940820.00000

   Energies (kJ/mol)
        G96Bond       G96Angle    Proper Dih.  Improper Dih.          LJ-14
    2.34202e+03    3.77425e+03    2.71568e+03    1.08709e+03   -2.72490e+02
     Coulomb-14        LJ (SR)  Disper. corr.   Coulomb (SR)   Coul. recip.
    2.80421e+04    1.26232e+05   -7.50376e+03   -9.43983e+05    5.18037e+03
      Potential    Kinetic En.   Total Energy  Conserved En.    Temperature
   -7.82385e+05    1.38791e+05   -6.43595e+05    3.38578e+07    3.02245e+02
 Pres. DC (bar) Pressure (bar)   Constr. rmsd
   -2.23192e+02    3.07927e+02    0.00000e+00

           Step           Time
      470415000   940830.00000

   Energies (kJ/mol)
        G96Bond       G96Angle    Proper Dih.  Improper Dih.          LJ-14
    2.41795e+03    3.91511e+03    2.71180e+03    1.10752e+03   -3.11026e+02
     Coulomb-14        LJ (SR)  Disper. corr.   Coulomb (SR)   Coul. recip.
    2.80827e+04    1.24755e+05   -7.51123e+03   -9.42092e+05    5.21456e+03
      Potential    Kinetic En.   Total Energy  Conserved En.    Temperature
   -7.81710e+05    1.39528e+05   -6.42182e+05    3.38582e+07    3.03851e+02
 Pres. DC (bar) Pressure (bar)   Constr. rmsd
   -2.23636e+02    2.37497e+02    0.00000e+00

           Step           Time
      470420000   940840.00000

   Energies (kJ/mol)
        G96Bond       G96Angle    Proper Dih.  Improper Dih.          LJ-14
    2.37690e+03    3.74263e+03    2.79161e+03    1.05692e+03   -2.84682e+02
     Coulomb-14        LJ (SR)  Disper. corr.   Coulomb (SR)   Coul. recip.
    2.81856e+04    1.23563e+05   -7.45126e+03   -9.40338e+05    5.28402e+03
      Potential    Kinetic En.   Total Energy  Conserved En.    Temperature
   -7.81073e+05    1.36903e+05   -6.44170e+05    3.38585e+07    2.98134e+02
 Pres. DC (bar) Pressure (bar)   Constr. rmsd
   -2.20084e+02   -1.67395e+02    0.00000e+00

           Step           Time
      470425000   940850.00000

   Energies (kJ/mol)
        G96Bond       G96Angle    Proper Dih.  Improper Dih.          LJ-14
    2.32988e+03    3.68166e+03    2.77334e+03    1.13029e+03   -3.02242e+02
     Coulomb-14        LJ (SR)  Disper. corr.   Coulomb (SR)   Coul. recip.
    2.83803e+04    1.24354e+05   -7.46368e+03   -9.40712e+05    5.33075e+03
      Potential    Kinetic En.   Total Energy  Conserved En.    Temperature
   -7.80497e+05    1.38315e+05   -6.42182e+05    3.38590e+07    3.01209e+02
 Pres. DC (bar) Pressure (bar)   Constr. rmsd
   -2.20818e+02    9.39565e+01    0.00000e+00

           Step           Time
      470430000   940860.00000

   Energies (kJ/mol)
        G96Bond       G96Angle    Proper Dih.  Improper Dih.          LJ-14
    2.25775e+03    3.91100e+03    2.62984e+03    1.14622e+03   -2.63562e+02
     Coulomb-14        LJ (SR)  Disper. corr.   Coulomb (SR)   Coul. recip.
    2.83093e+04    1.25265e+05   -7.45286e+03   -9.41450e+05    5.48589e+03
      Potential    Kinetic En.   Total Energy  Conserved En.    Temperature
   -7.80161e+05    1.38021e+05   -6.42141e+05    3.38592e+07    3.00568e+02
 Pres. DC (bar) Pressure (bar)   Constr. rmsd
   -2.20179e+02    2.47353e+01    0.00000e+00

           Step           Time
      470435000   940870.00000

   Energies (kJ/mol)
        G96Bond       G96Angle    Proper Dih.  Improper Dih.          LJ-14
    2.33900e+03    3.83390e+03    2.68468e+03    1.20499e+03   -3.12296e+02
     Coulomb-14        LJ (SR)  Disper. corr.   Coulomb (SR)   Coul. recip.
    2.79816e+04    1.21405e+05   -7.41899e+03   -9.38204e+05    5.33080e+03
      Potential    Kinetic En.   Total Energy  Conserved En.    Temperature
   -7.81156e+05    1.37413e+05   -6.43743e+05    3.38597e+07    2.99244e+02
 Pres. DC (bar) Pressure (bar)   Constr. rmsd
   -2.18184e+02   -4.69421e+02    0.00000e+00

           Step           Time
      470440000   940880.00000

   Energies (kJ/mol)
        G96Bond       G96Angle    Proper Dih.  Improper Dih.          LJ-14
    2.36778e+03    3.59505e+03    2.85701e+03    1.14555e+03   -2.54697e+02
     Coulomb-14        LJ (SR)  Disper. corr.   Coulomb (SR)   Coul. recip.
    2.83857e+04    1.23523e+05   -7.47908e+03   -9.40860e+05    5.26105e+03
      Potential    Kinetic En.   Total Energy  Conserved En.    Temperature
   -7.81459e+05    1.37489e+05   -6.43969e+05    3.38607e+07    2.99411e+02
 Pres. DC (bar) Pressure (bar)   Constr. rmsd
   -2.21729e+02    2.52086e+00    0.00000e+00

           Step           Time
      470445000   940890.00000

   Energies (kJ/mol)
        G96Bond       G96Angle    Proper Dih.  Improper Dih.          LJ-14
    2.29683e+03    3.63377e+03    2.83643e+03    1.09914e+03   -2.72671e+02
     Coulomb-14        LJ (SR)  Disper. corr.   Coulomb (SR)   Coul. recip.
    2.82585e+04    1.24093e+05   -7.45303e+03   -9.40829e+05    5.28478e+03
      Potential    Kinetic En.   Total Energy  Conserved En.    Temperature
   -7.81052e+05    1.37654e+05   -6.43398e+05    3.38611e+07    2.99770e+02
 Pres. DC (bar) Pressure (bar)   Constr. rmsd
   -2.20188e+02    2.74359e+01    0.00000e+00

           Step           Time
      470450000   940900.00000

   Energies (kJ/mol)
        G96Bond       G96Angle    Proper Dih.  Improper Dih.          LJ-14
    2.36571e+03    3.68543e+03    2.75258e+03    1.19501e+03   -3.00081e+02
     Coulomb-14        LJ (SR)  Disper. corr.   Coulomb (SR)   Coul. recip.
    2.82507e+04    1.24041e+05   -7.41774e+03   -9.40413e+05    5.37837e+03
      Potential    Kinetic En.   Total Energy  Conserved En.    Temperature
   -7.80462e+05    1.37302e+05   -6.43159e+05    3.38613e+07    2.99004e+02
 Pres. DC (bar) Pressure (bar)   Constr. rmsd
   -2.18111e+02   -6.01222e+01    0.00000e+00

           Step           Time
      470455000   940910.00000

   Energies (kJ/mol)
        G96Bond       G96Angle    Proper Dih.  Improper Dih.          LJ-14
    2.34284e+03    3.65708e+03    2.67378e+03    1.13130e+03   -2.61147e+02
     Coulomb-14        LJ (SR)  Disper. corr.   Coulomb (SR)   Coul. recip.
    2.83374e+04    1.23572e+05   -7.47025e+03   -9.39401e+05    5.30303e+03
      Potential    Kinetic En.   Total Energy  Conserved En.    Temperature
   -7.80115e+05    1.37542e+05   -6.42572e+05    3.38615e+07    2.99527e+02
 Pres. DC (bar) Pressure (bar)   Constr. rmsd
   -2.21206e+02    4.10226e+01    0.00000e+00

           Step           Time
      470460000   940920.00000

   Energies (kJ/mol)
        G96Bond       G96Angle    Proper Dih.  Improper Dih.          LJ-14
    2.44764e+03    3.62984e+03    2.75948e+03    1.02051e+03   -2.72564e+02
     Coulomb-14        LJ (SR)  Disper. corr.   Coulomb (SR)   Coul. recip.
    2.82741e+04    1.22603e+05   -7.44203e+03   -9.39628e+05    5.26218e+03
      Potential    Kinetic En.   Total Energy  Conserved En.    Temperature
   -7.81346e+05    1.37140e+05   -6.44206e+05    3.38619e+07    2.98650e+02
 Pres. DC (bar) Pressure (bar)   Constr. rmsd
   -2.19540e+02   -9.39501e+01    0.00000e+00

           Step           Time
      470465000   940930.00000

   Energies (kJ/mol)
        G96Bond       G96Angle    Proper Dih.  Improper Dih.          LJ-14
    2.24756e+03    3.85081e+03    2.75986e+03    1.19167e+03   -3.51283e+02
     Coulomb-14        LJ (SR)  Disper. corr.   Coulomb (SR)   Coul. recip.
    2.82475e+04    1.25067e+05   -7.47231e+03   -9.41646e+05    5.28846e+03
      Potential    Kinetic En.   Total Energy  Conserved En.    Temperature
   -7.80817e+05    1.37215e+05   -6.43602e+05    3.38622e+07    2.98814e+02
 Pres. DC (bar) Pressure (bar)   Constr. rmsd
   -2.21328e+02    1.76588e+02    0.00000e+00

           Step           Time
      470470000   940940.00000

   Energies (kJ/mol)
        G96Bond       G96Angle    Proper Dih.  Improper Dih.          LJ-14
    2.37775e+03    3.55304e+03    2.77643e+03    1.08044e+03   -3.35525e+02
     Coulomb-14        LJ (SR)  Disper. corr.   Coulomb (SR)   Coul. recip.
    2.81380e+04    1.22269e+05   -7.47295e+03   -9.39002e+05    5.22528e+03
      Potential    Kinetic En.   Total Energy  Conserved En.    Temperature
   -7.81390e+05    1.37397e+05   -6.43994e+05    3.38628e+07    2.99210e+02
 Pres. DC (bar) Pressure (bar)   Constr. rmsd
   -2.21366e+02   -2.55107e+02    0.00000e+00

           Step           Time
      470475000   940950.00000

   Energies (kJ/mol)
        G96Bond       G96Angle    Proper Dih.  Improper Dih.          LJ-14
    2.22080e+03    3.65188e+03    2.76585e+03    1.12738e+03   -2.90555e+02
     Coulomb-14        LJ (SR)  Disper. corr.   Coulomb (SR)   Coul. recip.
    2.80058e+04    1.23616e+05   -7.45825e+03   -9.40754e+05    5.28325e+03
      Potential    Kinetic En.   Total Energy  Conserved En.    Temperature
   -7.81832e+05    1.37851e+05   -6.43981e+05    3.38632e+07    3.00199e+02
 Pres. DC (bar) Pressure (bar)   Constr. rmsd
   -2.20497e+02   -5.70104e+01    0.00000e+00

           Step           Time
      470480000   940960.00000

   Energies (kJ/mol)
        G96Bond       G96Angle    Proper Dih.  Improper Dih.          LJ-14
    2.38563e+03    3.63586e+03    2.88545e+03    1.12866e+03   -3.02048e+02
     Coulomb-14        LJ (SR)  Disper. corr.   Coulomb (SR)   Coul. recip.
    2.82787e+04    1.24330e+05   -7.48693e+03   -9.41663e+05    5.15245e+03
      Potential    Kinetic En.   Total Energy  Conserved En.    Temperature
   -7.81655e+05    1.37983e+05   -6.43672e+05    3.38634e+07    3.00485e+02
 Pres. DC (bar) Pressure (bar)   Constr. rmsd
   -2.22194e+02    1.03375e+02    0.00000e+00

           Step           Time
      470485000   940970.00000

   Energies (kJ/mol)
        G96Bond       G96Angle    Proper Dih.  Improper Dih.          LJ-14
    2.35445e+03    3.75177e+03    2.78907e+03    1.16696e+03   -3.24269e+02
     Coulomb-14        LJ (SR)  Disper. corr.   Coulomb (SR)   Coul. recip.
    2.80031e+04    1.23036e+05   -7.41692e+03   -9.38462e+05    5.20606e+03
      Potential    Kinetic En.   Total Energy  Conserved En.    Temperature
   -7.79896e+05    1.36494e+05   -6.43402e+05    3.38638e+07    2.97242e+02
 Pres. DC (bar) Pressure (bar)   Constr. rmsd
   -2.18063e+02   -2.09381e+02    0.00000e+00

           Step           Time
      470490000   940980.00000

   Energies (kJ/mol)
        G96Bond       G96Angle    Proper Dih.  Improper Dih.          LJ-14
    2.33112e+03    3.73393e+03    2.76235e+03    1.22855e+03   -2.29450e+02
     Coulomb-14        LJ (SR)  Disper. corr.   Coulomb (SR)   Coul. recip.
    2.81775e+04    1.24653e+05   -7.51115e+03   -9.41535e+05    5.14395e+03
      Potential    Kinetic En.   Total Energy  Conserved En.    Temperature
   -7.81246e+05    1.37466e+05   -6.43780e+05    3.38641e+07    2.99361e+02
 Pres. DC (bar) Pressure (bar)   Constr. rmsd
   -2.23632e+02    2.85548e+02    0.00000e+00

           Step           Time
      470495000   940990.00000

   Energies (kJ/mol)
        G96Bond       G96Angle    Proper Dih.  Improper Dih.          LJ-14
    2.23085e+03    3.79240e+03    2.73926e+03    1.13097e+03   -3.10346e+02
     Coulomb-14        LJ (SR)  Disper. corr.   Coulomb (SR)   Coul. recip.
    2.82656e+04    1.24989e+05   -7.44404e+03   -9.40389e+05    5.28503e+03
      Potential    Kinetic En.   Total Energy  Conserved En.    Temperature
   -7.79710e+05    1.37334e+05   -6.42376e+05    3.38643e+07    2.99073e+02
 Pres. DC (bar) Pressure (bar)   Constr. rmsd
   -2.19659e+02    1.54727e+02    0.00000e+00

           Step           Time
      470500000   941000.00000

   Energies (kJ/mol)
        G96Bond       G96Angle    Proper Dih.  Improper Dih.          LJ-14
    2.30013e+03    3.83259e+03    2.73620e+03    1.10002e+03   -2.67546e+02
     Coulomb-14        LJ (SR)  Disper. corr.   Coulomb (SR)   Coul. recip.
    2.81656e+04    1.23902e+05   -7.43850e+03   -9.40180e+05    5.20836e+03
      Potential    Kinetic En.   Total Energy  Conserved En.    Temperature
   -7.80641e+05    1.37965e+05   -6.42676e+05    3.38648e+07    3.00447e+02
 Pres. DC (bar) Pressure (bar)   Constr. rmsd
   -2.19332e+02   -9.85401e+00    0.00000e+00

           Step           Time
      470505000   941010.00000

   Energies (kJ/mol)
        G96Bond       G96Angle    Proper Dih.  Improper Dih.          LJ-14
    2.27822e+03    3.79315e+03    2.68638e+03    1.03269e+03   -2.84206e+02
     Coulomb-14        LJ (SR)  Disper. corr.   Coulomb (SR)   Coul. recip.
    2.82139e+04    1.23252e+05   -7.44038e+03   -9.39738e+05    5.31036e+03
      Potential    Kinetic En.   Total Energy  Conserved En.    Temperature
   -7.80896e+05    1.37734e+05   -6.43163e+05    3.38649e+07    2.99943e+02
 Pres. DC (bar) Pressure (bar)   Constr. rmsd
   -2.19443e+02   -1.21980e+02    0.00000e+00

           Step           Time
      470510000   941020.00000

   Energies (kJ/mol)
        G96Bond       G96Angle    Proper Dih.  Improper Dih.          LJ-14
    2.31693e+03    3.66646e+03    2.69986e+03    1.18442e+03   -3.28353e+02
     Coulomb-14        LJ (SR)  Disper. corr.   Coulomb (SR)   Coul. recip.
    2.82160e+04    1.24113e+05   -7.45658e+03   -9.40941e+05    5.45241e+03
      Potential    Kinetic En.   Total Energy  Conserved En.    Temperature
   -7.81077e+05    1.37463e+05   -6.43614e+05    3.38654e+07    2.99353e+02
 Pres. DC (bar) Pressure (bar)   Constr. rmsd
   -2.20398e+02    6.83471e+01    0.00000e+00

           Step           Time
      470515000   941030.00000

   Energies (kJ/mol)
        G96Bond       G96Angle    Proper Dih.  Improper Dih.          LJ-14
    2.33660e+03    3.80573e+03    2.73540e+03    1.11999e+03   -3.03686e+02
     Coulomb-14        LJ (SR)  Disper. corr.   Coulomb (SR)   Coul. recip.
    2.81484e+04    1.24523e+05   -7.47051e+03   -9.41319e+05    5.42251e+03
      Potential    Kinetic En.   Total Energy  Conserved En.    Temperature
   -7.81002e+05    1.38009e+05   -6.42993e+05    3.38659e+07    3.00543e+02
 Pres. DC (bar) Pressure (bar)   Constr. rmsd
   -2.21221e+02    1.08882e+02    0.00000e+00

           Step           Time
      470520000   941040.00000

   Energies (kJ/mol)
        G96Bond       G96Angle    Proper Dih.  Improper Dih.          LJ-14
    2.36063e+03    3.64788e+03    2.78444e+03    1.07088e+03   -3.05638e+02
     Coulomb-14        LJ (SR)  Disper. corr.   Coulomb (SR)   Coul. recip.
    2.82813e+04    1.24427e+05   -7.45796e+03   -9.40925e+05    5.18222e+03
      Potential    Kinetic En.   Total Energy  Conserved En.    Temperature
   -7.80934e+05    1.36969e+05   -6.43966e+05    3.38663e+07    2.98277e+02
 Pres. DC (bar) Pressure (bar)   Constr. rmsd
   -2.20479e+02    1.21244e+01    0.00000e+00

           Step           Time
      470525000   941050.00000

   Energies (kJ/mol)
        G96Bond       G96Angle    Proper Dih.  Improper Dih.          LJ-14
    2.44511e+03    3.72082e+03    2.77037e+03    1.03737e+03   -3.55176e+02
     Coulomb-14        LJ (SR)  Disper. corr.   Coulomb (SR)   Coul. recip.
    2.83829e+04    1.23266e+05   -7.47572e+03   -9.39224e+05    5.28129e+03
      Potential    Kinetic En.   Total Energy  Conserved En.    Temperature
   -7.80151e+05    1.37349e+05   -6.42802e+05    3.38665e+07    2.99105e+02
 Pres. DC (bar) Pressure (bar)   Constr. rmsd
   -2.21530e+02   -3.20886e+01    0.00000e+00

           Step           Time
      470530000   941060.00000

   Energies (kJ/mol)
        G96Bond       G96Angle    Proper Dih.  Improper Dih.          LJ-14
    2.59971e+03    3.68352e+03    2.69466e+03    1.13666e+03   -3.27919e+02
     Coulomb-14        LJ (SR)  Disper. corr.   Coulomb (SR)   Coul. recip.
    2.83621e+04    1.25497e+05   -7.46012e+03   -9.43147e+05    5.13107e+03
      Potential    Kinetic En.   Total Energy  Conserved En.    Temperature
   -7.81831e+05    1.38223e+05   -6.43608e+05    3.38669e+07    3.01008e+02
 Pres. DC (bar) Pressure (bar)   Constr. rmsd
   -2.20607e+02    1.05488e+02    0.00000e+00

           Step           Time
      470535000   941070.00000

   Energies (kJ/mol)
        G96Bond       G96Angle    Proper Dih.  Improper Dih.          LJ-14
    2.15594e+03    3.80218e+03    2.64351e+03    1.03558e+03   -2.96492e+02
     Coulomb-14        LJ (SR)  Disper. corr.   Coulomb (SR)   Coul. recip.
    2.84575e+04    1.24119e+05   -7.47354e+03   -9.42666e+05    5.22362e+03
      Potential    Kinetic En.   Total Energy  Conserved En.    Temperature
   -7.82998e+05    1.37414e+05   -6.45584e+05    3.38676e+07    2.99246e+02
 Pres. DC (bar) Pressure (bar)   Constr. rmsd
   -2.21400e+02   -3.66168e+01    0.00000e+00

           Step           Time
      470540000   941080.00000

   Energies (kJ/mol)
        G96Bond       G96Angle    Proper Dih.  Improper Dih.          LJ-14
    2.40442e+03    3.72530e+03    2.69112e+03    1.07437e+03   -3.00448e+02
     Coulomb-14        LJ (SR)  Disper. corr.   Coulomb (SR)   Coul. recip.
    2.81004e+04    1.23644e+05   -7.46808e+03   -9.40626e+05    5.29536e+03
      Potential    Kinetic En.   Total Energy  Conserved En.    Temperature
   -7.81460e+05    1.36829e+05   -6.44630e+05    3.38678e+07    2.97973e+02
 Pres. DC (bar) Pressure (bar)   Constr. rmsd
   -2.21078e+02   -6.97738e+00    0.00000e+00

           Step           Time
      470545000   941090.00000

   Energies (kJ/mol)
        G96Bond       G96Angle    Proper Dih.  Improper Dih.          LJ-14
    2.40927e+03    3.75696e+03    2.72794e+03    1.03326e+03   -3.16101e+02
     Coulomb-14        LJ (SR)  Disper. corr.   Coulomb (SR)   Coul. recip.
    2.81993e+04    1.24309e+05   -7.44607e+03   -9.39894e+05    5.30682e+03
      Potential    Kinetic En.   Total Energy  Conserved En.    Temperature
   -7.79914e+05    1.37338e+05   -6.42575e+05    3.38682e+07    2.99082e+02
 Pres. DC (bar) Pressure (bar)   Constr. rmsd
   -2.19778e+02   -9.27970e+01    0.00000e+00

           Step           Time
      470550000   941100.00000

   Energies (kJ/mol)
        G96Bond       G96Angle    Proper Dih.  Improper Dih.          LJ-14
    2.52961e+03    3.59532e+03    2.78610e+03    1.11540e+03   -2.61162e+02
     Coulomb-14        LJ (SR)  Disper. corr.   Coulomb (SR)   Coul. recip.
    2.81537e+04    1.23190e+05   -7.44540e+03   -9.38166e+05    5.27433e+03
      Potential    Kinetic En.   Total Energy  Conserved En.    Temperature
   -7.79229e+05    1.38374e+05   -6.40855e+05    3.38683e+07    3.01338e+02
 Pres. DC (bar) Pressure (bar)   Constr. rmsd
   -2.19738e+02   -4.42648e+01    0.00000e+00

           Step           Time
      470555000   941110.00000

   Energies (kJ/mol)
        G96Bond       G96Angle    Proper Dih.  Improper Dih.          LJ-14
    2.30191e+03    3.70497e+03    2.78510e+03    1.14087e+03   -3.07658e+02
     Coulomb-14        LJ (SR)  Disper. corr.   Coulomb (SR)   Coul. recip.
    2.84239e+04    1.21964e+05   -7.47108e+03   -9.37867e+05    5.34767e+03
      Potential    Kinetic En.   Total Energy  Conserved En.    Temperature
   -7.79977e+05    1.37581e+05   -6.42396e+05    3.38686e+07    2.99610e+02
 Pres. DC (bar) Pressure (bar)   Constr. rmsd
   -2.21255e+02   -1.22530e+02    0.00000e+00

           Step           Time
      470560000   941120.00000

   Energies (kJ/mol)
        G96Bond       G96Angle    Proper Dih.  Improper Dih.          LJ-14
    2.27798e+03    3.86043e+03    2.74586e+03    1.10341e+03   -2.90716e+02
     Coulomb-14        LJ (SR)  Disper. corr.   Coulomb (SR)   Coul. recip.
    2.81153e+04    1.22227e+05   -7.48545e+03   -9.38266e+05    5.22817e+03
      Potential    Kinetic En.   Total Energy  Conserved En.    Temperature
   -7.80484e+05    1.37410e+05   -6.43075e+05    3.38691e+07    2.99237e+02
 Pres. DC (bar) Pressure (bar)   Constr. rmsd
   -2.22106e+02   -1.36214e+00    0.00000e+00

           Step           Time
      470565000   941130.00000

   Energies (kJ/mol)
        G96Bond       G96Angle    Proper Dih.  Improper Dih.          LJ-14
    2.30390e+03    3.64337e+03    2.80184e+03    1.14881e+03   -3.13822e+02
     Coulomb-14        LJ (SR)  Disper. corr.   Coulomb (SR)   Coul. recip.
    2.82493e+04    1.24662e+05   -7.48866e+03   -9.42696e+05    5.22488e+03
      Potential    Kinetic En.   Total Energy  Conserved En.    Temperature
   -7.82465e+05    1.37725e+05   -6.44739e+05    3.38693e+07    2.99925e+02
 Pres. DC (bar) Pressure (bar)   Constr. rmsd
   -2.22296e+02    7.69074e+01    0.00000e+00

           Step           Time
      470570000   941140.00000

   Energies (kJ/mol)
        G96Bond       G96Angle    Proper Dih.  Improper Dih.          LJ-14
    2.39745e+03    3.71169e+03    2.65218e+03    1.17571e+03   -2.84221e+02
     Coulomb-14        LJ (SR)  Disper. corr.   Coulomb (SR)   Coul. recip.
    2.81975e+04    1.24019e+05   -7.44314e+03   -9.39771e+05    5.21880e+03
      Potential    Kinetic En.   Total Energy  Conserved En.    Temperature
   -7.80126e+05    1.38022e+05   -6.42104e+05    3.38698e+07    3.00570e+02
 Pres. DC (bar) Pressure (bar)   Constr. rmsd
   -2.19605e+02    6.64975e+01    0.00000e+00

           Step           Time
      470575000   941150.00000

   Energies (kJ/mol)
        G96Bond       G96Angle    Proper Dih.  Improper Dih.          LJ-14
    2.30419e+03    3.69783e+03    2.70383e+03    1.13121e+03   -2.24681e+02
     Coulomb-14        LJ (SR)  Disper. corr.   Coulomb (SR)   Coul. recip.
    2.82185e+04    1.24436e+05   -7.46002e+03   -9.41317e+05    5.10435e+03
      Potential    Kinetic En.   Total Energy  Conserved En.    Temperature
   -7.81406e+05    1.38358e+05   -6.43047e+05    3.38703e+07    3.01303e+02
 Pres. DC (bar) Pressure (bar)   Constr. rmsd
   -2.20601e+02    1.19047e+02    0.00000e+00

           Step           Time
      470580000   941160.00000

   Energies (kJ/mol)
        G96Bond       G96Angle    Proper Dih.  Improper Dih.          LJ-14
    2.22944e+03    3.73653e+03    2.87157e+03    1.19299e+03   -2.48744e+02
     Coulomb-14        LJ (SR)  Disper. corr.   Coulomb (SR)   Coul. recip.
    2.81263e+04    1.23486e+05   -7.46674e+03   -9.40158e+05    5.29845e+03
      Potential    Kinetic En.   Total Energy  Conserved En.    Temperature
   -7.80931e+05    1.36831e+05   -6.44100e+05    3.38706e+07    2.97977e+02
 Pres. DC (bar) Pressure (bar)   Constr. rmsd
   -2.20999e+02    6.63054e+01    0.00000e+00

           Step           Time
      470585000   941170.00000

   Energies (kJ/mol)
        G96Bond       G96Angle    Proper Dih.  Improper Dih.          LJ-14
    2.30427e+03    3.74881e+03    2.74581e+03    1.09019e+03   -3.16432e+02
     Coulomb-14        LJ (SR)  Disper. corr.   Coulomb (SR)   Coul. recip.
    2.81411e+04    1.23334e+05   -7.45488e+03   -9.40145e+05    5.24261e+03
      Potential    Kinetic En.   Total Energy  Conserved En.    Temperature
   -7.81309e+05    1.38500e+05   -6.42809e+05    3.38710e+07    3.01612e+02
 Pres. DC (bar) Pressure (bar)   Constr. rmsd
   -2.20298e+02   -4.07574e+01    0.00000e+00

           Step           Time
      470590000   941180.00000

   Energies (kJ/mol)
        G96Bond       G96Angle    Proper Dih.  Improper Dih.          LJ-14
    2.31266e+03    3.64523e+03    2.69148e+03    1.11172e+03   -3.19487e+02
     Coulomb-14        LJ (SR)  Disper. corr.   Coulomb (SR)   Coul. recip.
    2.82046e+04    1.22978e+05   -7.47337e+03   -9.39696e+05    5.25157e+03
      Potential    Kinetic En.   Total Energy  Conserved En.    Temperature
   -7.81294e+05    1.37660e+05   -6.43634e+05    3.38713e+07    2.99782e+02
 Pres. DC (bar) Pressure (bar)   Constr. rmsd
   -2.21391e+02   -7.49321e+01    0.00000e+00

           Step           Time
      470595000   941190.00000

   Energies (kJ/mol)
        G96Bond       G96Angle    Proper Dih.  Improper Dih.          LJ-14
    2.36698e+03    3.74772e+03    2.75699e+03    1.15683e+03   -3.28353e+02
     Coulomb-14        LJ (SR)  Disper. corr.   Coulomb (SR)   Coul. recip.
    2.83247e+04    1.25774e+05   -7.46684e+03   -9.42281e+05    5.20680e+03
      Potential    Kinetic En.   Total Energy  Conserved En.    Temperature
   -7.80742e+05    1.37262e+05   -6.43480e+05    3.38715e+07    2.98916e+02
 Pres. DC (bar) Pressure (bar)   Constr. rmsd
   -2.21004e+02    2.20108e+02    0.00000e+00

           Step           Time
      470600000   941200.00000

   Energies (kJ/mol)
        G96Bond       G96Angle    Proper Dih.  Improper Dih.          LJ-14
    2.34420e+03    3.81018e+03    2.74889e+03    1.07104e+03   -3.22979e+02
     Coulomb-14        LJ (SR)  Disper. corr.   Coulomb (SR)   Coul. recip.
    2.82713e+04    1.23978e+05   -7.42373e+03   -9.40400e+05    5.19399e+03
      Potential    Kinetic En.   Total Energy  Conserved En.    Temperature
   -7.80729e+05    1.38231e+05   -6.42498e+05    3.38717e+07    3.01027e+02
 Pres. DC (bar) Pressure (bar)   Constr. rmsd
   -2.18463e+02   -3.94622e+01    0.00000e+00

           Step           Time
      470605000   941210.00000

   Energies (kJ/mol)
        G96Bond       G96Angle    Proper Dih.  Improper Dih.          LJ-14
    2.32200e+03    3.85707e+03    2.75774e+03    1.09535e+03   -2.33680e+02
     Coulomb-14        LJ (SR)  Disper. corr.   Coulomb (SR)   Coul. recip.
    2.80760e+04    1.23571e+05   -7.46942e+03   -9.39227e+05    5.26392e+03
      Potential    Kinetic En.   Total Energy  Conserved En.    Temperature
   -7.79987e+05    1.37073e+05   -6.42914e+05    3.38719e+07    2.98505e+02
 Pres. DC (bar) Pressure (bar)   Constr. rmsd
   -2.21157e+02    9.71750e+01    0.00000e+00

           Step           Time
      470610000   941220.00000

   Energies (kJ/mol)
        G96Bond       G96Angle    Proper Dih.  Improper Dih.          LJ-14
    2.33635e+03    3.74270e+03    2.75644e+03    1.08993e+03   -2.98691e+02
     Coulomb-14        LJ (SR)  Disper. corr.   Coulomb (SR)   Coul. recip.
    2.82874e+04    1.24310e+05   -7.44993e+03   -9.39744e+05    5.23014e+03
      Potential    Kinetic En.   Total Energy  Conserved En.    Temperature
   -7.79740e+05    1.38019e+05   -6.41721e+05    3.38721e+07    3.00563e+02
 Pres. DC (bar) Pressure (bar)   Constr. rmsd
   -2.20006e+02    1.38136e+02    0.00000e+00

           Step           Time
      470615000   941230.00000

   Energies (kJ/mol)
        G96Bond       G96Angle    Proper Dih.  Improper Dih.          LJ-14
    2.38047e+03    3.68158e+03    2.71404e+03    1.08256e+03   -2.04350e+02
     Coulomb-14        LJ (SR)  Disper. corr.   Coulomb (SR)   Coul. recip.
    2.82364e+04    1.22893e+05   -7.42013e+03   -9.37883e+05    5.40581e+03
      Potential    Kinetic En.   Total Energy  Conserved En.    Temperature
   -7.79114e+05    1.38555e+05   -6.40559e+05    3.38723e+07    3.01733e+02
 Pres. DC (bar) Pressure (bar)   Constr. rmsd
   -2.18251e+02   -9.26311e+01    0.00000e+00

           Step           Time
      470620000   941240.00000

   Energies (kJ/mol)
        G96Bond       G96Angle    Proper Dih.  Improper Dih.          LJ-14
    2.47756e+03    3.74023e+03    2.74157e+03    1.12677e+03   -3.31271e+02
     Coulomb-14        LJ (SR)  Disper. corr.   Coulomb (SR)   Coul. recip.
    2.82555e+04    1.25021e+05   -7.49501e+03   -9.41838e+05    5.14116e+03
      Potential    Kinetic En.   Total Energy  Conserved En.    Temperature
   -7.81160e+05    1.37928e+05   -6.43232e+05    3.38727e+07    3.00367e+02
 Pres. DC (bar) Pressure (bar)   Constr. rmsd
   -2.22673e+02    1.09950e+02    0.00000e+00

           Step           Time
      470625000   941250.00000

   Energies (kJ/mol)
        G96Bond       G96Angle    Proper Dih.  Improper Dih.          LJ-14
    2.50683e+03    3.85261e+03    2.79331e+03    1.14163e+03   -3.25827e+02
     Coulomb-14        LJ (SR)  Disper. corr.   Coulomb (SR)   Coul. recip.
    2.81680e+04    1.23882e+05   -7.43470e+03   -9.40126e+05    5.34332e+03
      Potential    Kinetic En.   Total Energy  Conserved En.    Temperature
   -7.80198e+05    1.38151e+05   -6.42048e+05    3.38731e+07    3.00851e+02
 Pres. DC (bar) Pressure (bar)   Constr. rmsd
   -2.19108e+02   -1.10618e+02    0.00000e+00

           Step           Time
      470630000   941260.00000

   Energies (kJ/mol)
        G96Bond       G96Angle    Proper Dih.  Improper Dih.          LJ-14
    2.39827e+03    3.73236e+03    2.70959e+03    1.08778e+03   -3.07104e+02
     Coulomb-14        LJ (SR)  Disper. corr.   Coulomb (SR)   Coul. recip.
    2.82376e+04    1.24625e+05   -7.47358e+03   -9.40349e+05    5.26377e+03
      Potential    Kinetic En.   Total Energy  Conserved En.    Temperature
   -7.80075e+05    1.37003e+05   -6.43073e+05    3.38737e+07    2.98351e+02
 Pres. DC (bar) Pressure (bar)   Constr. rmsd
   -2.21403e+02    6.91371e+01    0.00000e+00

           Step           Time
      470635000   941270.00000

   Energies (kJ/mol)
        G96Bond       G96Angle    Proper Dih.  Improper Dih.          LJ-14
    2.42379e+03    3.56607e+03    2.71376e+03    1.10525e+03   -3.12884e+02
     Coulomb-14        LJ (SR)  Disper. corr.   Coulomb (SR)   Coul. recip.
    2.84654e+04    1.21184e+05   -7.40156e+03   -9.37719e+05    5.21841e+03
      Potential    Kinetic En.   Total Energy  Conserved En.    Temperature
   -7.80757e+05    1.37778e+05   -6.42979e+05    3.38742e+07    3.00040e+02
 Pres. DC (bar) Pressure (bar)   Constr. rmsd
   -2.17161e+02   -4.44850e+02    0.00000e+00

           Step           Time
      470640000   941280.00000

   Energies (kJ/mol)
        G96Bond       G96Angle    Proper Dih.  Improper Dih.          LJ-14
    2.44358e+03    3.99998e+03    2.88727e+03    1.16157e+03   -3.87220e+02
     Coulomb-14        LJ (SR)  Disper. corr.   Coulomb (SR)   Coul. recip.
    2.80990e+04    1.24233e+05   -7.46355e+03   -9.38141e+05    5.39171e+03
      Potential    Kinetic En.   Total Energy  Conserved En.    Temperature
   -7.77775e+05    1.37712e+05   -6.40064e+05    3.38748e+07    2.99895e+02
 Pres. DC (bar) Pressure (bar)   Constr. rmsd
   -2.20810e+02    1.06682e+02    0.00000e+00

           Step           Time
      470645000   941290.00000

   Energies (kJ/mol)
        G96Bond       G96Angle    Proper Dih.  Improper Dih.          LJ-14
    2.34952e+03    3.81441e+03    2.87697e+03    1.00450e+03   -2.85565e+02
     Coulomb-14        LJ (SR)  Disper. corr.   Coulomb (SR)   Coul. recip.
    2.82528e+04    1.24938e+05   -7.52847e+03   -9.42192e+05    5.19812e+03
      Potential    Kinetic En.   Total Energy  Conserved En.    Temperature
   -7.81572e+05    1.38076e+05   -6.43496e+05    3.38754e+07    3.00688e+02
 Pres. DC (bar) Pressure (bar)   Constr. rmsd
   -2.24663e+02    2.16405e+02    0.00000e+00

           Step           Time
      470650000   941300.00000

   Energies (kJ/mol)
        G96Bond       G96Angle    Proper Dih.  Improper Dih.          LJ-14
    2.38641e+03    3.80922e+03    2.66839e+03    1.07383e+03   -2.81313e+02
     Coulomb-14        LJ (SR)  Disper. corr.   Coulomb (SR)   Coul. recip.
    2.82105e+04    1.22975e+05   -7.48537e+03   -9.39217e+05    5.29352e+03
      Potential    Kinetic En.   Total Energy  Conserved En.    Temperature
   -7.80567e+05    1.38151e+05   -6.42416e+05    3.38759e+07    3.00851e+02
 Pres. DC (bar) Pressure (bar)   Constr. rmsd
   -2.22101e+02   -3.31741e+01    0.00000e+00

           Step           Time
      470655000   941310.00000

   Energies (kJ/mol)
        G96Bond       G96Angle    Proper Dih.  Improper Dih.          LJ-14
    2.32698e+03    3.78856e+03    2.70538e+03    1.17949e+03   -3.11507e+02
     Coulomb-14        LJ (SR)  Disper. corr.   Coulomb (SR)   Coul. recip.
    2.82312e+04    1.24003e+05   -7.44710e+03   -9.40530e+05    5.17162e+03
      Potential    Kinetic En.   Total Energy  Conserved En.    Temperature
   -7.80882e+05    1.37973e+05   -6.42908e+05    3.38762e+07    3.00465e+02
 Pres. DC (bar) Pressure (bar)   Constr. rmsd
   -2.19839e+02   -9.34916e+01    0.00000e+00

           Step           Time
      470660000   941320.00000

   Energies (kJ/mol)
        G96Bond       G96Angle    Proper Dih.  Improper Dih.          LJ-14
    2.33827e+03    3.87823e+03    2.70961e+03    1.13826e+03   -2.44724e+02
     Coulomb-14        LJ (SR)  Disper. corr.   Coulomb (SR)   Coul. recip.
    2.84529e+04    1.24041e+05   -7.46318e+03   -9.40622e+05    5.20630e+03
      Potential    Kinetic En.   Total Energy  Conserved En.    Temperature
   -7.80565e+05    1.37814e+05   -6.42751e+05    3.38764e+07    3.00118e+02
 Pres. DC (bar) Pressure (bar)   Constr. rmsd
   -2.20788e+02    1.43619e+02    0.00000e+00

           Step           Time
      470665000   941330.00000

   Energies (kJ/mol)
        G96Bond       G96Angle    Proper Dih.  Improper Dih.          LJ-14
    2.42325e+03    3.78779e+03    2.82836e+03    1.11643e+03   -3.73674e+02
     Coulomb-14        LJ (SR)  Disper. corr.   Coulomb (SR)   Coul. recip.
    2.84080e+04    1.23509e+05   -7.46110e+03   -9.39953e+05    5.14934e+03
      Potential    Kinetic En.   Total Energy  Conserved En.    Temperature
   -7.80566e+05    1.38426e+05   -6.42140e+05    3.38768e+07    3.01450e+02
 Pres. DC (bar) Pressure (bar)   Constr. rmsd
   -2.20665e+02    4.67269e+01    0.00000e+00

           Step           Time
      470670000   941340.00000

   Energies (kJ/mol)
        G96Bond       G96Angle    Proper Dih.  Improper Dih.          LJ-14
    2.40574e+03    3.69047e+03    2.72594e+03    1.16819e+03   -2.65390e+02
     Coulomb-14        LJ (SR)  Disper. corr.   Coulomb (SR)   Coul. recip.
    2.83586e+04    1.24196e+05   -7.50547e+03   -9.42104e+05    5.18981e+03
      Potential    Kinetic En.   Total Energy  Conserved En.    Temperature
   -7.82140e+05    1.37975e+05   -6.44165e+05    3.38771e+07    3.00468e+02
 Pres. DC (bar) Pressure (bar)   Constr. rmsd
   -2.23294e+02    5.57178e+01    0.00000e+00

           Step           Time
      470675000   941350.00000

   Energies (kJ/mol)
        G96Bond       G96Angle    Proper Dih.  Improper Dih.          LJ-14
    2.57203e+03    3.87548e+03    2.71783e+03    1.09758e+03   -4.03887e+02
     Coulomb-14        LJ (SR)  Disper. corr.   Coulomb (SR)   Coul. recip.
    2.81461e+04    1.24235e+05   -7.47402e+03   -9.40450e+05    5.19969e+03
      Potential    Kinetic En.   Total Energy  Conserved En.    Temperature
   -7.80484e+05    1.37700e+05   -6.42784e+05    3.38772e+07    2.99869e+02
 Pres. DC (bar) Pressure (bar)   Constr. rmsd
   -2.21429e+02   -4.62506e+01    0.00000e+00

           Step           Time
      470680000   941360.00000

   Energies (kJ/mol)
        G96Bond       G96Angle    Proper Dih.  Improper Dih.          LJ-14
    2.52822e+03    3.60662e+03    2.75732e+03    1.08475e+03   -3.08163e+02
     Coulomb-14        LJ (SR)  Disper. corr.   Coulomb (SR)   Coul. recip.
    2.81407e+04    1.21632e+05   -7.44148e+03   -9.36925e+05    5.39005e+03
      Potential    Kinetic En.   Total Energy  Conserved En.    Temperature
   -7.79535e+05    1.37663e+05   -6.41872e+05    3.38777e+07    2.99790e+02
 Pres. DC (bar) Pressure (bar)   Constr. rmsd
   -2.19508e+02   -1.61807e+02    0.00000e+00

           Step           Time
      470685000   941370.00000

   Energies (kJ/mol)
        G96Bond       G96Angle    Proper Dih.  Improper Dih.          LJ-14
    2.29287e+03    3.71305e+03    2.68494e+03    1.08980e+03   -3.86028e+02
     Coulomb-14        LJ (SR)  Disper. corr.   Coulomb (SR)   Coul. recip.
    2.81264e+04    1.26267e+05   -7.50348e+03   -9.44029e+05    5.30541e+03
      Potential    Kinetic En.   Total Energy  Conserved En.    Temperature
   -7.82439e+05    1.38346e+05   -6.44093e+05    3.38778e+07    3.01276e+02
 Pres. DC (bar) Pressure (bar)   Constr. rmsd
   -2.23176e+02    1.73820e+02    0.00000e+00

           Step           Time
      470690000   941380.00000

   Energies (kJ/mol)
        G96Bond       G96Angle    Proper Dih.  Improper Dih.          LJ-14
    2.30405e+03    3.68870e+03    2.74598e+03    1.12263e+03   -2.70316e+02
     Coulomb-14        LJ (SR)  Disper. corr.   Coulomb (SR)   Coul. recip.
    2.81284e+04    1.21168e+05   -7.37273e+03   -9.35874e+05    5.18682e+03
      Potential    Kinetic En.   Total Energy  Conserved En.    Temperature
   -7.79173e+05    1.37658e+05   -6.41514e+05    3.38787e+07    2.99779e+02
 Pres. DC (bar) Pressure (bar)   Constr. rmsd
   -2.15475e+02   -4.14521e+02    0.00000e+00

           Step           Time
      470695000   941390.00000

   Energies (kJ/mol)
        G96Bond       G96Angle    Proper Dih.  Improper Dih.          LJ-14
    2.25981e+03    3.73551e+03    2.67312e+03    1.11035e+03   -3.01659e+02
     Coulomb-14        LJ (SR)  Disper. corr.   Coulomb (SR)   Coul. recip.
    2.85240e+04    1.24708e+05   -7.50605e+03   -9.42508e+05    5.22054e+03
      Potential    Kinetic En.   Total Energy  Conserved En.    Temperature
   -7.82084e+05    1.37577e+05   -6.44507e+05    3.38793e+07    2.99602e+02
 Pres. DC (bar) Pressure (bar)   Constr. rmsd
   -2.23328e+02    2.05269e+02    0.00000e+00

           Step           Time
      470700000   941400.00000

   Energies (kJ/mol)
        G96Bond       G96Angle    Proper Dih.  Improper Dih.          LJ-14
    2.37630e+03    3.71724e+03    2.71521e+03    1.16780e+03   -1.86480e+02
     Coulomb-14        LJ (SR)  Disper. corr.   Coulomb (SR)   Coul. recip.
    2.83192e+04    1.23913e+05   -7.50452e+03   -9.38691e+05    5.28425e+03
      Potential    Kinetic En.   Total Energy  Conserved En.    Temperature
   -7.78889e+05    1.38274e+05   -6.40615e+05    3.38798e+07    3.01120e+02
 Pres. DC (bar) Pressure (bar)   Constr. rmsd
   -2.23238e+02    1.61035e+02    0.00000e+00

           Step           Time
      470705000   941410.00000

   Energies (kJ/mol)
        G96Bond       G96Angle    Proper Dih.  Improper Dih.          LJ-14
    2.28945e+03    3.71079e+03    2.78337e+03    1.11808e+03   -2.81134e+02
     Coulomb-14        LJ (SR)  Disper. corr.   Coulomb (SR)   Coul. recip.
    2.82313e+04    1.24744e+05   -7.46323e+03   -9.41773e+05    5.19004e+03
      Potential    Kinetic En.   Total Energy  Conserved En.    Temperature
   -7.81451e+05    1.38082e+05   -6.43369e+05    3.38800e+07    3.00702e+02
 Pres. DC (bar) Pressure (bar)   Constr. rmsd
   -2.20791e+02    9.59733e+01    0.00000e+00

           Step           Time
      470710000   941420.00000

   Energies (kJ/mol)
        G96Bond       G96Angle    Proper Dih.  Improper Dih.          LJ-14
    2.27442e+03    3.75527e+03    2.76359e+03    1.07809e+03   -3.24707e+02
     Coulomb-14        LJ (SR)  Disper. corr.   Coulomb (SR)   Coul. recip.
    2.79895e+04    1.24557e+05   -7.47881e+03   -9.41602e+05    5.23097e+03
      Potential    Kinetic En.   Total Energy  Conserved En.    Temperature
   -7.81756e+05    1.37123e+05   -6.44633e+05    3.38801e+07    2.98613e+02
 Pres. DC (bar) Pressure (bar)   Constr. rmsd
   -2.21712e+02    5.17160e+01    0.00000e+00

           Step           Time
      470715000   941430.00000

   Energies (kJ/mol)
        G96Bond       G96Angle    Proper Dih.  Improper Dih.          LJ-14
    2.33889e+03    3.73786e+03    2.80603e+03    1.05627e+03   -2.87768e+02
     Coulomb-14        LJ (SR)  Disper. corr.   Coulomb (SR)   Coul. recip.
    2.83200e+04    1.26989e+05   -7.52132e+03   -9.44330e+05    5.22613e+03
      Potential    Kinetic En.   Total Energy  Conserved En.    Temperature
   -7.81665e+05    1.37043e+05   -6.44622e+05    3.38804e+07    2.98439e+02
 Pres. DC (bar) Pressure (bar)   Constr. rmsd
   -2.24237e+02    4.23203e+02    0.00000e+00

           Step           Time
      470720000   941440.00000

   Energies (kJ/mol)
        G96Bond       G96Angle    Proper Dih.  Improper Dih.          LJ-14
    2.42900e+03    3.75237e+03    2.65715e+03    1.15983e+03   -2.52928e+02
     Coulomb-14        LJ (SR)  Disper. corr.   Coulomb (SR)   Coul. recip.
    2.80185e+04    1.25132e+05   -7.45957e+03   -9.41129e+05    5.29044e+03
      Potential    Kinetic En.   Total Energy  Conserved En.    Temperature
   -7.80402e+05    1.37917e+05   -6.42485e+05    3.38806e+07    3.00343e+02
 Pres. DC (bar) Pressure (bar)   Constr. rmsd
   -2.20575e+02    5.89800e+01    0.00000e+00

           Step           Time
      470725000   941450.00000

   Energies (kJ/mol)
        G96Bond       G96Angle    Proper Dih.  Improper Dih.          LJ-14
    2.40569e+03    3.72469e+03    2.66888e+03    1.10033e+03   -3.00485e+02
     Coulomb-14        LJ (SR)  Disper. corr.   Coulomb (SR)   Coul. recip.
    2.80431e+04    1.24460e+05   -7.44642e+03   -9.42120e+05    5.26992e+03
      Potential    Kinetic En.   Total Energy  Conserved En.    Temperature
   -7.82195e+05    1.37806e+05   -6.44389e+05    3.38808e+07    3.00101e+02
 Pres. DC (bar) Pressure (bar)   Constr. rmsd
   -2.19798e+02   -1.24576e+02    0.00000e+00

           Step           Time
      470730000   941460.00000

   Energies (kJ/mol)
        G96Bond       G96Angle    Proper Dih.  Improper Dih.          LJ-14
    2.40109e+03    3.53587e+03    2.73761e+03    1.02547e+03   -3.33575e+02
     Coulomb-14        LJ (SR)  Disper. corr.   Coulomb (SR)   Coul. recip.
    2.80405e+04    1.22143e+05   -7.46797e+03   -9.38407e+05    5.23033e+03
      Potential    Kinetic En.   Total Energy  Conserved En.    Temperature
   -7.81095e+05    1.37346e+05   -6.43750e+05    3.38811e+07    2.99099e+02
 Pres. DC (bar) Pressure (bar)   Constr. rmsd
   -2.21071e+02   -2.52501e+02    0.00000e+00

           Step           Time
      470735000   941470.00000

   Energies (kJ/mol)
        G96Bond       G96Angle    Proper Dih.  Improper Dih.          LJ-14
    2.27690e+03    3.64263e+03    2.78323e+03    1.12361e+03   -2.93088e+02
     Coulomb-14        LJ (SR)  Disper. corr.   Coulomb (SR)   Coul. recip.
    2.80412e+04    1.23742e+05   -7.47320e+03   -9.41111e+05    5.11130e+03
      Potential    Kinetic En.   Total Energy  Conserved En.    Temperature
   -7.82156e+05    1.36896e+05   -6.45260e+05    3.38813e+07    2.98119e+02
 Pres. DC (bar) Pressure (bar)   Constr. rmsd
   -2.21381e+02    1.76891e+01    0.00000e+00

           Step           Time
      470740000   941480.00000

   Energies (kJ/mol)
        G96Bond       G96Angle    Proper Dih.  Improper Dih.          LJ-14
    2.41546e+03    3.84964e+03    2.74976e+03    1.03703e+03   -2.27916e+02
     Coulomb-14        LJ (SR)  Disper. corr.   Coulomb (SR)   Coul. recip.
    2.80336e+04    1.23812e+05   -7.47090e+03   -9.40616e+05    5.24687e+03
      Potential    Kinetic En.   Total Energy  Conserved En.    Temperature
   -7.81171e+05    1.37826e+05   -6.43345e+05    3.38814e+07    3.00144e+02
 Pres. DC (bar) Pressure (bar)   Constr. rmsd
   -2.21244e+02    5.77411e+00    0.00000e+00

           Step           Time
      470745000   941490.00000

   Energies (kJ/mol)
        G96Bond       G96Angle    Proper Dih.  Improper Dih.          LJ-14
    2.25403e+03    3.79871e+03    2.68572e+03    1.04669e+03   -3.47881e+02
     Coulomb-14        LJ (SR)  Disper. corr.   Coulomb (SR)   Coul. recip.
    2.81076e+04    1.21982e+05   -7.42204e+03   -9.38490e+05    5.27069e+03
      Potential    Kinetic En.   Total Energy  Conserved En.    Temperature
   -7.81115e+05    1.37077e+05   -6.44038e+05    3.38815e+07    2.98512e+02
 Pres. DC (bar) Pressure (bar)   Constr. rmsd
   -2.18364e+02   -3.00107e+02    0.00000e+00

           Step           Time
      470750000   941500.00000

   Energies (kJ/mol)
        G96Bond       G96Angle    Proper Dih.  Improper Dih.          LJ-14
    2.34069e+03    3.82904e+03    2.80697e+03    1.02992e+03   -3.03055e+02
     Coulomb-14        LJ (SR)  Disper. corr.   Coulomb (SR)   Coul. recip.
    2.81214e+04    1.24605e+05   -7.47776e+03   -9.41763e+05    5.16914e+03
      Potential    Kinetic En.   Total Energy  Conserved En.    Temperature
   -7.81641e+05    1.37037e+05   -6.44604e+05    3.38816e+07    2.98426e+02
 Pres. DC (bar) Pressure (bar)   Constr. rmsd
   -2.21650e+02    1.12370e+02    0.00000e+00

           Step           Time
      470755000   941510.00000

   Energies (kJ/mol)
        G96Bond       G96Angle    Proper Dih.  Improper Dih.          LJ-14
    2.44525e+03    3.90577e+03    2.78912e+03    1.09760e+03   -2.99867e+02
     Coulomb-14        LJ (SR)  Disper. corr.   Coulomb (SR)   Coul. recip.
    2.80041e+04    1.25460e+05   -7.43279e+03   -9.41924e+05    5.27617e+03
      Potential    Kinetic En.   Total Energy  Conserved En.    Temperature
   -7.80679e+05    1.38859e+05   -6.41820e+05    3.38820e+07    3.02394e+02
 Pres. DC (bar) Pressure (bar)   Constr. rmsd
   -2.18996e+02    1.08476e+02    0.00000e+00

           Step           Time
      470760000   941520.00000

   Energies (kJ/mol)
        G96Bond       G96Angle    Proper Dih.  Improper Dih.          LJ-14
    2.25413e+03    3.87412e+03    2.75690e+03    1.11306e+03   -2.34748e+02
     Coulomb-14        LJ (SR)  Disper. corr.   Coulomb (SR)   Coul. recip.
    2.82045e+04    1.22402e+05   -7.47300e+03   -9.37603e+05    5.18429e+03
      Potential    Kinetic En.   Total Energy  Conserved En.    Temperature
   -7.79521e+05    1.37611e+05   -6.41910e+05    3.38821e+07    2.99676e+02
 Pres. DC (bar) Pressure (bar)   Constr. rmsd
   -2.21368e+02    1.40887e+00    0.00000e+00

           Step           Time
      470765000   941530.00000

   Energies (kJ/mol)
        G96Bond       G96Angle    Proper Dih.  Improper Dih.          LJ-14
    2.30868e+03    3.74229e+03    2.77684e+03    1.03268e+03   -2.90763e+02
     Coulomb-14        LJ (SR)  Disper. corr.   Coulomb (SR)   Coul. recip.
    2.80512e+04    1.26175e+05   -7.45425e+03   -9.43836e+05    5.22933e+03
      Potential    Kinetic En.   Total Energy  Conserved En.    Temperature
   -7.82265e+05    1.36229e+05   -6.46035e+05    3.38826e+07    2.96667e+02
 Pres. DC (bar) Pressure (bar)   Constr. rmsd
   -2.20261e+02    1.21565e+02    0.00000e+00

           Step           Time
      470770000   941540.00000

   Energies (kJ/mol)
        G96Bond       G96Angle    Proper Dih.  Improper Dih.          LJ-14
    2.32535e+03    3.81134e+03    2.84086e+03    1.13149e+03   -3.33822e+02
     Coulomb-14        LJ (SR)  Disper. corr.   Coulomb (SR)   Coul. recip.
    2.80887e+04    1.22726e+05   -7.38596e+03   -9.37028e+05    5.31412e+03
      Potential    Kinetic En.   Total Energy  Conserved En.    Temperature
   -7.78510e+05    1.37618e+05   -6.40892e+05    3.38830e+07    2.99691e+02
 Pres. DC (bar) Pressure (bar)   Constr. rmsd
   -2.16248e+02   -2.47869e+02    0.00000e+00

           Step           Time
      470775000   941550.00000

   Energies (kJ/mol)
        G96Bond       G96Angle    Proper Dih.  Improper Dih.          LJ-14
    2.37366e+03    3.45174e+03    2.81636e+03    1.11100e+03   -3.07228e+02
     Coulomb-14        LJ (SR)  Disper. corr.   Coulomb (SR)   Coul. recip.
    2.80644e+04    1.24402e+05   -7.45607e+03   -9.40642e+05    5.31512e+03
      Potential    Kinetic En.   Total Energy  Conserved En.    Temperature
   -7.80872e+05    1.37953e+05   -6.42919e+05    3.38836e+07    3.00420e+02
 Pres. DC (bar) Pressure (bar)   Constr. rmsd
   -2.20368e+02   -3.42223e+01    0.00000e+00

           Step           Time
      470780000   941560.00000

   Energies (kJ/mol)
        G96Bond       G96Angle    Proper Dih.  Improper Dih.          LJ-14
    2.39958e+03    3.70335e+03    2.80174e+03    1.16845e+03   -2.65544e+02
     Coulomb-14        LJ (SR)  Disper. corr.   Coulomb (SR)   Coul. recip.
    2.80726e+04    1.21518e+05   -7.46749e+03   -9.37211e+05    5.29293e+03
      Potential    Kinetic En.   Total Energy  Conserved En.    Temperature
   -7.79987e+05    1.37817e+05   -6.42171e+05    3.38839e+07    3.00124e+02
 Pres. DC (bar) Pressure (bar)   Constr. rmsd
   -2.21043e+02   -1.49133e+02    0.00000e+00

           Step           Time
      470785000   941570.00000

   Energies (kJ/mol)
        G96Bond       G96Angle    Proper Dih.  Improper Dih.          LJ-14
    2.37060e+03    3.62456e+03    2.71326e+03    1.10750e+03   -2.80477e+02
     Coulomb-14        LJ (SR)  Disper. corr.   Coulomb (SR)   Coul. recip.
    2.81483e+04    1.23821e+05   -7.46462e+03   -9.40598e+05    5.21954e+03
      Potential    Kinetic En.   Total Energy  Conserved En.    Temperature
   -7.81339e+05    1.37557e+05   -6.43782e+05    3.38841e+07    2.99558e+02
 Pres. DC (bar) Pressure (bar)   Constr. rmsd
   -2.20873e+02    6.19200e+00    0.00000e+00

           Step           Time
      470790000   941580.00000

   Energies (kJ/mol)
        G96Bond       G96Angle    Proper Dih.  Improper Dih.          LJ-14
    2.30229e+03    3.63700e+03    2.74203e+03    1.01208e+03   -2.42304e+02
     Coulomb-14        LJ (SR)  Disper. corr.   Coulomb (SR)   Coul. recip.
    2.81174e+04    1.24057e+05   -7.50122e+03   -9.40138e+05    5.18565e+03
      Potential    Kinetic En.   Total Energy  Conserved En.    Temperature
   -7.80828e+05    1.37517e+05   -6.43311e+05    3.38848e+07    2.99471e+02
 Pres. DC (bar) Pressure (bar)   Constr. rmsd
   -2.23042e+02    1.16853e+02    0.00000e+00

           Step           Time
      470795000   941590.00000

   Energies (kJ/mol)
        G96Bond       G96Angle    Proper Dih.  Improper Dih.          LJ-14
    2.29565e+03    3.79094e+03    2.81757e+03    1.14899e+03   -2.92117e+02
     Coulomb-14        LJ (SR)  Disper. corr.   Coulomb (SR)   Coul. recip.
    2.78511e+04    1.23342e+05   -7.44363e+03   -9.40078e+05    5.21464e+03
      Potential    Kinetic En.   Total Energy  Conserved En.    Temperature
   -7.81352e+05    1.37628e+05   -6.43724e+05    3.38851e+07    2.99712e+02
 Pres. DC (bar) Pressure (bar)   Constr. rmsd
   -2.19634e+02   -4.17716e+01    0.00000e+00

           Step           Time
      470800000   941600.00000

   Energies (kJ/mol)
        G96Bond       G96Angle    Proper Dih.  Improper Dih.          LJ-14
    2.31385e+03    3.79840e+03    2.70926e+03    1.06853e+03   -3.08843e+02
     Coulomb-14        LJ (SR)  Disper. corr.   Coulomb (SR)   Coul. recip.
    2.80804e+04    1.23770e+05   -7.45846e+03   -9.40877e+05    5.25176e+03
      Potential    Kinetic En.   Total Energy  Conserved En.    Temperature
   -7.81653e+05    1.36753e+05   -6.44900e+05    3.38852e+07    2.97808e+02
 Pres. DC (bar) Pressure (bar)   Constr. rmsd
   -2.20509e+02   -3.54703e+01    0.00000e+00

           Step           Time
      470805000   941610.00000

   Energies (kJ/mol)
        G96Bond       G96Angle    Proper Dih.  Improper Dih.          LJ-14
    2.23883e+03    3.73117e+03    2.68070e+03    1.02483e+03   -2.98872e+02
     Coulomb-14        LJ (SR)  Disper. corr.   Coulomb (SR)   Coul. recip.
    2.81261e+04    1.24580e+05   -7.47774e+03   -9.41493e+05    5.25797e+03
      Potential    Kinetic En.   Total Energy  Conserved En.    Temperature
   -7.81630e+05    1.38098e+05   -6.43532e+05    3.38854e+07    3.00737e+02
 Pres. DC (bar) Pressure (bar)   Constr. rmsd
   -2.21649e+02   -1.19216e+01    0.00000e+00

           Step           Time
      470810000   941620.00000

   Energies (kJ/mol)
        G96Bond       G96Angle    Proper Dih.  Improper Dih.          LJ-14
    2.43858e+03    3.72647e+03    2.76564e+03    1.09247e+03   -3.52119e+02
     Coulomb-14        LJ (SR)  Disper. corr.   Coulomb (SR)   Coul. recip.
    2.79863e+04    1.24928e+05   -7.45493e+03   -9.41103e+05    5.18897e+03
      Potential    Kinetic En.   Total Energy  Conserved En.    Temperature
   -7.80784e+05    1.37246e+05   -6.43538e+05    3.38858e+07    2.98881e+02
 Pres. DC (bar) Pressure (bar)   Constr. rmsd
   -2.20301e+02    6.93652e+01    0.00000e+00

           Step           Time
      470815000   941630.00000

   Energies (kJ/mol)
        G96Bond       G96Angle    Proper Dih.  Improper Dih.          LJ-14
    2.33982e+03    3.60077e+03    2.66263e+03    1.18940e+03   -3.03479e+02
     Coulomb-14        LJ (SR)  Disper. corr.   Coulomb (SR)   Coul. recip.
    2.79841e+04    1.24625e+05   -7.44953e+03   -9.41822e+05    5.21273e+03
      Potential    Kinetic En.   Total Energy  Conserved En.    Temperature
   -7.81960e+05    1.37251e+05   -6.44709e+05    3.38860e+07    2.98891e+02
 Pres. DC (bar) Pressure (bar)   Constr. rmsd
   -2.19982e+02   -4.74382e+01    0.00000e+00

           Step           Time
      470820000   941640.00000

   Energies (kJ/mol)
        G96Bond       G96Angle    Proper Dih.  Improper Dih.          LJ-14
    2.29397e+03    3.62148e+03    2.83876e+03    1.11247e+03   -3.34284e+02
     Coulomb-14        LJ (SR)  Disper. corr.   Coulomb (SR)   Coul. recip.
    2.80095e+04    1.22715e+05   -7.43760e+03   -9.38365e+05    5.25078e+03
      Potential    Kinetic En.   Total Energy  Conserved En.    Temperature
   -7.80296e+05    1.37862e+05   -6.42434e+05    3.38863e+07    3.00222e+02
 Pres. DC (bar) Pressure (bar)   Constr. rmsd
   -2.19279e+02   -1.65864e+02    0.00000e+00

           Step           Time
      470825000   941650.00000

   Energies (kJ/mol)
        G96Bond       G96Angle    Proper Dih.  Improper Dih.          LJ-14
    2.25891e+03    3.85872e+03    2.81466e+03    1.14020e+03   -2.95068e+02
     Coulomb-14        LJ (SR)  Disper. corr.   Coulomb (SR)   Coul. recip.
    2.80786e+04    1.22560e+05   -7.44562e+03   -9.39042e+05    5.18646e+03
      Potential    Kinetic En.   Total Energy  Conserved En.    Temperature
   -7.80884e+05    1.36554e+05   -6.44330e+05    3.38865e+07    2.97374e+02
 Pres. DC (bar) Pressure (bar)   Constr. rmsd
   -2.19752e+02   -1.17100e+02    0.00000e+00

           Step           Time
      470830000   941660.00000

   Energies (kJ/mol)
        G96Bond       G96Angle    Proper Dih.  Improper Dih.          LJ-14
    2.15961e+03    3.72212e+03    2.74573e+03    1.03451e+03   -2.79864e+02
     Coulomb-14        LJ (SR)  Disper. corr.   Coulomb (SR)   Coul. recip.
    2.80839e+04    1.23784e+05   -7.49736e+03   -9.42824e+05    5.14021e+03
      Potential    Kinetic En.   Total Energy  Conserved En.    Temperature
   -7.83931e+05    1.37672e+05   -6.46259e+05    3.38868e+07    2.99809e+02
 Pres. DC (bar) Pressure (bar)   Constr. rmsd
   -2.22813e+02   -3.60496e+01    0.00000e+00

           Step           Time
      470835000   941670.00000

   Energies (kJ/mol)
        G96Bond       G96Angle    Proper Dih.  Improper Dih.          LJ-14
    2.27823e+03    3.71391e+03    2.85318e+03    1.01116e+03   -3.33644e+02
     Coulomb-14        LJ (SR)  Disper. corr.   Coulomb (SR)   Coul. recip.
    2.81927e+04    1.22781e+05   -7.43705e+03   -9.38904e+05    5.35819e+03
      Potential    Kinetic En.   Total Energy  Conserved En.    Temperature
   -7.80486e+05    1.37036e+05   -6.43450e+05    3.38871e+07    2.98424e+02
 Pres. DC (bar) Pressure (bar)   Constr. rmsd
   -2.19247e+02   -1.81597e+02    0.00000e+00

           Step           Time
      470840000   941680.00000

   Energies (kJ/mol)
        G96Bond       G96Angle    Proper Dih.  Improper Dih.          LJ-14
    2.47035e+03    3.88677e+03    2.73298e+03    1.08243e+03   -2.98241e+02
     Coulomb-14        LJ (SR)  Disper. corr.   Coulomb (SR)   Coul. recip.
    2.81859e+04    1.22244e+05   -7.46531e+03   -9.38394e+05    5.26003e+03
      Potential    Kinetic En.   Total Energy  Conserved En.    Temperature
   -7.80295e+05    1.38896e+05   -6.41399e+05    3.38873e+07    3.02474e+02
 Pres. DC (bar) Pressure (bar)   Constr. rmsd
   -2.20914e+02   -1.96972e+02    0.00000e+00

           Step           Time
      470845000   941690.00000

   Energies (kJ/mol)
        G96Bond       G96Angle    Proper Dih.  Improper Dih.          LJ-14
    2.30366e+03    3.84865e+03    2.71094e+03    1.07008e+03   -3.35245e+02
     Coulomb-14        LJ (SR)  Disper. corr.   Coulomb (SR)   Coul. recip.
    2.80168e+04    1.25751e+05   -7.50666e+03   -9.42277e+05    5.25233e+03
      Potential    Kinetic En.   Total Energy  Conserved En.    Temperature
   -7.81165e+05    1.39271e+05   -6.41894e+05    3.38877e+07    3.03292e+02
 Pres. DC (bar) Pressure (bar)   Constr. rmsd
   -2.23365e+02    2.13009e+02    0.00000e+00

           Step           Time
      470850000   941700.00000

   Energies (kJ/mol)
        G96Bond       G96Angle    Proper Dih.  Improper Dih.          LJ-14
    2.40599e+03    3.82422e+03    2.68283e+03    1.09385e+03   -3.09778e+02
     Coulomb-14        LJ (SR)  Disper. corr.   Coulomb (SR)   Coul. recip.
    2.80972e+04    1.22897e+05   -7.42990e+03   -9.39227e+05    5.16721e+03
      Potential    Kinetic En.   Total Energy  Conserved En.    Temperature
   -7.80799e+05    1.37581e+05   -6.43218e+05    3.38883e+07    2.99610e+02
 Pres. DC (bar) Pressure (bar)   Constr. rmsd
   -2.18825e+02   -2.72389e+02    0.00000e+00

           Step           Time
      470855000   941710.00000

   Energies (kJ/mol)
        G96Bond       G96Angle    Proper Dih.  Improper Dih.          LJ-14
    2.37457e+03    3.73315e+03    2.85809e+03    1.13753e+03   -3.79182e+02
     Coulomb-14        LJ (SR)  Disper. corr.   Coulomb (SR)   Coul. recip.
    2.79288e+04    1.23810e+05   -7.35449e+03   -9.38979e+05    5.31285e+03
      Potential    Kinetic En.   Total Energy  Conserved En.    Temperature
   -7.79557e+05    1.37817e+05   -6.41740e+05    3.38890e+07    3.00124e+02
 Pres. DC (bar) Pressure (bar)   Constr. rmsd
   -2.14412e+02   -2.45850e+02    0.00000e+00

           Step           Time
      470860000   941720.00000

   Energies (kJ/mol)
        G96Bond       G96Angle    Proper Dih.  Improper Dih.          LJ-14
    2.49191e+03    3.69897e+03    2.75353e+03    1.13664e+03   -2.71928e+02
     Coulomb-14        LJ (SR)  Disper. corr.   Coulomb (SR)   Coul. recip.
    2.81456e+04    1.22926e+05   -7.47072e+03   -9.39573e+05    5.11033e+03
      Potential    Kinetic En.   Total Energy  Conserved En.    Temperature
   -7.81053e+05    1.37651e+05   -6.43402e+05    3.38897e+07    2.99764e+02
 Pres. DC (bar) Pressure (bar)   Constr. rmsd
   -2.21234e+02   -6.33063e+01    0.00000e+00

           Step           Time
      470865000   941730.00000

   Energies (kJ/mol)
        G96Bond       G96Angle    Proper Dih.  Improper Dih.          LJ-14
    2.33703e+03    3.83384e+03    2.80669e+03    1.13312e+03   -3.27770e+02
     Coulomb-14        LJ (SR)  Disper. corr.   Coulomb (SR)   Coul. recip.
    2.80872e+04    1.24395e+05   -7.46237e+03   -9.40978e+05    5.15881e+03
      Potential    Kinetic En.   Total Energy  Conserved En.    Temperature
   -7.81016e+05    1.38396e+05   -6.42620e+05    3.38905e+07    3.01386e+02
 Pres. DC (bar) Pressure (bar)   Constr. rmsd
   -2.20740e+02    7.82974e+01    0.00000e+00

           Step           Time
      470870000   941740.00000

   Energies (kJ/mol)
        G96Bond       G96Angle    Proper Dih.  Improper Dih.          LJ-14
    2.33146e+03    3.79566e+03    2.70855e+03    1.06833e+03   -3.33084e+02
     Coulomb-14        LJ (SR)  Disper. corr.   Coulomb (SR)   Coul. recip.
    2.81055e+04    1.23195e+05   -7.41460e+03   -9.39603e+05    5.34662e+03
      Potential    Kinetic En.   Total Energy  Conserved En.    Temperature
   -7.80799e+05    1.37486e+05   -6.43313e+05    3.38908e+07    2.99403e+02
 Pres. DC (bar) Pressure (bar)   Constr. rmsd
   -2.17927e+02   -1.05447e+02    0.00000e+00

           Step           Time
      470875000   941750.00000

   Energies (kJ/mol)
        G96Bond       G96Angle    Proper Dih.  Improper Dih.          LJ-14
    2.41046e+03    3.90697e+03    2.72535e+03    1.11863e+03   -3.00917e+02
     Coulomb-14        LJ (SR)  Disper. corr.   Coulomb (SR)   Coul. recip.
    2.80666e+04    1.24349e+05   -7.48200e+03   -9.40649e+05    5.14460e+03
      Potential    Kinetic En.   Total Energy  Conserved En.    Temperature
   -7.80710e+05    1.37177e+05   -6.43533e+05    3.38911e+07    2.98730e+02
 Pres. DC (bar) Pressure (bar)   Constr. rmsd
   -2.21902e+02    9.84100e+01    0.00000e+00

           Step           Time
      470880000   941760.00000

   Energies (kJ/mol)
        G96Bond       G96Angle    Proper Dih.  Improper Dih.          LJ-14
    2.32956e+03    3.70836e+03    2.78842e+03    1.09699e+03   -2.69058e+02
     Coulomb-14        LJ (SR)  Disper. corr.   Coulomb (SR)   Coul. recip.
    2.79444e+04    1.24896e+05   -7.49615e+03   -9.42556e+05    5.19503e+03
      Potential    Kinetic En.   Total Energy  Conserved En.    Temperature
   -7.82362e+05    1.37045e+05   -6.45318e+05    3.38912e+07    2.98443e+02
 Pres. DC (bar) Pressure (bar)   Constr. rmsd
   -2.22741e+02    1.41641e+02    0.00000e+00

           Step           Time
      470885000   941770.00000

   Energies (kJ/mol)
        G96Bond       G96Angle    Proper Dih.  Improper Dih.          LJ-14
    2.29892e+03    3.75097e+03    2.80604e+03    1.15445e+03   -2.53729e+02
     Coulomb-14        LJ (SR)  Disper. corr.   Coulomb (SR)   Coul. recip.
    2.80607e+04    1.24478e+05   -7.49560e+03   -9.42007e+05    5.27243e+03
      Potential    Kinetic En.   Total Energy  Conserved En.    Temperature
   -7.81935e+05    1.37320e+05   -6.44615e+05    3.38918e+07    2.99042e+02
 Pres. DC (bar) Pressure (bar)   Constr. rmsd
   -2.22708e+02    9.30532e+01    0.00000e+00

           Step           Time
      470890000   941780.00000

   Energies (kJ/mol)
        G96Bond       G96Angle    Proper Dih.  Improper Dih.          LJ-14
    2.39942e+03    3.52271e+03    2.80297e+03    1.08552e+03   -3.35264e+02
     Coulomb-14        LJ (SR)  Disper. corr.   Coulomb (SR)   Coul. recip.
    2.82778e+04    1.22143e+05   -7.46826e+03   -9.37102e+05    5.17347e+03
      Potential    Kinetic En.   Total Energy  Conserved En.    Temperature
   -7.79501e+05    1.37424e+05   -6.42077e+05    3.38923e+07    2.99269e+02
 Pres. DC (bar) Pressure (bar)   Constr. rmsd
   -2.21088e+02   -1.75568e+02    0.00000e+00

           Step           Time
      470895000   941790.00000

   Energies (kJ/mol)
        G96Bond       G96Angle    Proper Dih.  Improper Dih.          LJ-14
    2.42872e+03    3.81892e+03    2.81659e+03    1.09059e+03   -3.42764e+02
     Coulomb-14        LJ (SR)  Disper. corr.   Coulomb (SR)   Coul. recip.
    2.83387e+04    1.21731e+05   -7.49148e+03   -9.38252e+05    5.25323e+03
      Potential    Kinetic En.   Total Energy  Conserved En.    Temperature
   -7.80608e+05    1.37803e+05   -6.42805e+05    3.38925e+07    3.00094e+02
 Pres. DC (bar) Pressure (bar)   Constr. rmsd
   -2.22464e+02   -3.80135e+02    0.00000e+00

           Step           Time
      470900000   941800.00000

   Energies (kJ/mol)
        G96Bond       G96Angle    Proper Dih.  Improper Dih.          LJ-14
    2.35537e+03    3.64057e+03    2.75130e+03    1.09314e+03   -3.57739e+02
     Coulomb-14        LJ (SR)  Disper. corr.   Coulomb (SR)   Coul. recip.
    2.80361e+04    1.23625e+05   -7.47643e+03   -9.40333e+05    5.23399e+03
      Potential    Kinetic En.   Total Energy  Conserved En.    Temperature
   -7.81431e+05    1.36951e+05   -6.44480e+05    3.38932e+07    2.98238e+02
 Pres. DC (bar) Pressure (bar)   Constr. rmsd
   -2.21571e+02   -1.48164e+02    0.00000e+00

           Step           Time
      470905000   941810.00000

   Energies (kJ/mol)
        G96Bond       G96Angle    Proper Dih.  Improper Dih.          LJ-14
    2.52148e+03    3.72519e+03    2.80261e+03    1.07530e+03   -2.73871e+02
     Coulomb-14        LJ (SR)  Disper. corr.   Coulomb (SR)   Coul. recip.
    2.80123e+04    1.22402e+05   -7.47473e+03   -9.38040e+05    5.29688e+03
      Potential    Kinetic En.   Total Energy  Conserved En.    Temperature
   -7.79952e+05    1.37974e+05   -6.41978e+05    3.38934e+07    3.00466e+02
 Pres. DC (bar) Pressure (bar)   Constr. rmsd
   -2.21471e+02   -1.34080e+02    0.00000e+00

           Step           Time
      470910000   941820.00000

   Energies (kJ/mol)
        G96Bond       G96Angle    Proper Dih.  Improper Dih.          LJ-14
    2.35335e+03    3.68572e+03    2.81967e+03    1.08710e+03   -3.12639e+02
     Coulomb-14        LJ (SR)  Disper. corr.   Coulomb (SR)   Coul. recip.
    2.82068e+04    1.21929e+05   -7.42427e+03   -9.38326e+05    5.24370e+03
      Potential    Kinetic En.   Total Energy  Conserved En.    Temperature
   -7.80738e+05    1.37330e+05   -6.43408e+05    3.38936e+07    2.99064e+02
 Pres. DC (bar) Pressure (bar)   Constr. rmsd
   -2.18495e+02   -2.22843e+02    0.00000e+00

           Step           Time
      470915000   941830.00000

   Energies (kJ/mol)
        G96Bond       G96Angle    Proper Dih.  Improper Dih.          LJ-14
    2.39935e+03    3.72283e+03    2.81458e+03    1.14345e+03   -2.66881e+02
     Coulomb-14        LJ (SR)  Disper. corr.   Coulomb (SR)   Coul. recip.
    2.83091e+04    1.25111e+05   -7.46044e+03   -9.41606e+05    5.36676e+03
      Potential    Kinetic En.   Total Energy  Conserved En.    Temperature
   -7.80467e+05    1.37855e+05   -6.42612e+05    3.38938e+07    3.00207e+02
 Pres. DC (bar) Pressure (bar)   Constr. rmsd
   -2.20626e+02    1.65626e+02    0.00000e+00

           Step           Time
      470920000   941840.00000

   Energies (kJ/mol)
        G96Bond       G96Angle    Proper Dih.  Improper Dih.          LJ-14
    2.38591e+03    3.66101e+03    2.79605e+03    1.21526e+03   -3.05963e+02
     Coulomb-14        LJ (SR)  Disper. corr.   Coulomb (SR)   Coul. recip.
    2.82128e+04    1.23397e+05   -7.43470e+03   -9.39804e+05    5.12845e+03
      Potential    Kinetic En.   Total Energy  Conserved En.    Temperature
   -7.80749e+05    1.38227e+05   -6.42521e+05    3.38942e+07    3.01018e+02
 Pres. DC (bar) Pressure (bar)   Constr. rmsd
   -2.19108e+02   -1.44947e+02    0.00000e+00

           Step           Time
      470925000   941850.00000

   Energies (kJ/mol)
        G96Bond       G96Angle    Proper Dih.  Improper Dih.          LJ-14
    2.36239e+03    3.80383e+03    2.69834e+03    1.12324e+03   -2.77120e+02
     Coulomb-14        LJ (SR)  Disper. corr.   Coulomb (SR)   Coul. recip.
    2.81377e+04    1.23320e+05   -7.42531e+03   -9.39736e+05    5.25795e+03
      Potential    Kinetic En.   Total Energy  Conserved En.    Temperature
   -7.80735e+05    1.36935e+05   -6.43801e+05    3.38945e+07    2.98203e+02
 Pres. DC (bar) Pressure (bar)   Constr. rmsd
   -2.18556e+02   -3.84984e+01    0.00000e+00

           Step           Time
      470930000   941860.00000

   Energies (kJ/mol)
        G96Bond       G96Angle    Proper Dih.  Improper Dih.          LJ-14
    2.43847e+03    3.80792e+03    2.86535e+03    1.16651e+03   -3.17849e+02
     Coulomb-14        LJ (SR)  Disper. corr.   Coulomb (SR)   Coul. recip.
    2.83636e+04    1.23956e+05   -7.44790e+03   -9.40096e+05    5.29391e+03
      Potential    Kinetic En.   Total Energy  Conserved En.    Temperature
   -7.79970e+05    1.38556e+05   -6.41414e+05    3.38948e+07    3.01734e+02
 Pres. DC (bar) Pressure (bar)   Constr. rmsd
   -2.19886e+02    3.69569e+01    0.00000e+00

           Step           Time
      470935000   941870.00000

   Energies (kJ/mol)
        G96Bond       G96Angle    Proper Dih.  Improper Dih.          LJ-14
    2.37214e+03    3.72900e+03    2.81932e+03    1.03258e+03   -3.33037e+02
     Coulomb-14        LJ (SR)  Disper. corr.   Coulomb (SR)   Coul. recip.
    2.84761e+04    1.24269e+05   -7.47448e+03   -9.40144e+05    5.16488e+03
      Potential    Kinetic En.   Total Energy  Conserved En.    Temperature
   -7.80089e+05    1.38409e+05   -6.41680e+05    3.38951e+07    3.01413e+02
 Pres. DC (bar) Pressure (bar)   Constr. rmsd
   -2.21456e+02    2.71173e+02    0.00000e+00

           Step           Time
      470940000   941880.00000

   Energies (kJ/mol)
        G96Bond       G96Angle    Proper Dih.  Improper Dih.          LJ-14
    2.30164e+03    3.58241e+03    2.82141e+03    1.11351e+03   -2.89960e+02
     Coulomb-14        LJ (SR)  Disper. corr.   Coulomb (SR)   Coul. recip.
    2.83529e+04    1.23841e+05   -7.45269e+03   -9.40808e+05    5.30987e+03
      Potential    Kinetic En.   Total Energy  Conserved En.    Temperature
   -7.81228e+05    1.37050e+05   -6.44178e+05    3.38953e+07    2.98454e+02
 Pres. DC (bar) Pressure (bar)   Constr. rmsd
   -2.20168e+02    1.72659e+01    0.00000e+00

           Step           Time
      470945000   941890.00000

   Energies (kJ/mol)
        G96Bond       G96Angle    Proper Dih.  Improper Dih.          LJ-14
    2.32236e+03    3.91044e+03    2.66876e+03    1.04427e+03   -2.82341e+02
     Coulomb-14        LJ (SR)  Disper. corr.   Coulomb (SR)   Coul. recip.
    2.83103e+04    1.21771e+05   -7.42391e+03   -9.36958e+05    5.22219e+03
      Potential    Kinetic En.   Total Energy  Conserved En.    Temperature
   -7.79415e+05    1.38365e+05   -6.41051e+05    3.38956e+07    3.01317e+02
 Pres. DC (bar) Pressure (bar)   Constr. rmsd
   -2.18473e+02   -2.43411e+02    0.00000e+00

           Step           Time
      470950000   941900.00000

   Energies (kJ/mol)
        G96Bond       G96Angle    Proper Dih.  Improper Dih.          LJ-14
    2.35626e+03    3.84276e+03    2.67176e+03    1.14932e+03   -3.08911e+02
     Coulomb-14        LJ (SR)  Disper. corr.   Coulomb (SR)   Coul. recip.
    2.81100e+04    1.24569e+05   -7.46716e+03   -9.41215e+05    5.22496e+03
      Potential    Kinetic En.   Total Energy  Conserved En.    Temperature
   -7.81066e+05    1.37948e+05   -6.43118e+05    3.38958e+07    3.00410e+02
 Pres. DC (bar) Pressure (bar)   Constr. rmsd
   -2.21023e+02    4.11913e+01    0.00000e+00

           Step           Time
      470955000   941910.00000

   Energies (kJ/mol)
        G96Bond       G96Angle    Proper Dih.  Improper Dih.          LJ-14
    2.39585e+03    3.62274e+03    2.90525e+03    1.15623e+03   -3.07533e+02
     Coulomb-14        LJ (SR)  Disper. corr.   Coulomb (SR)   Coul. recip.
    2.80435e+04    1.23684e+05   -7.47899e+03   -9.39856e+05    5.27314e+03
      Potential    Kinetic En.   Total Energy  Conserved En.    Temperature
   -7.80562e+05    1.37997e+05   -6.42565e+05    3.38961e+07    3.00516e+02
 Pres. DC (bar) Pressure (bar)   Constr. rmsd
   -2.21723e+02    1.39143e+02    0.00000e+00

           Step           Time
      470960000   941920.00000

   Energies (kJ/mol)
        G96Bond       G96Angle    Proper Dih.  Improper Dih.          LJ-14
    2.44209e+03    3.84557e+03    2.89143e+03    1.15713e+03   -3.81531e+02
     Coulomb-14        LJ (SR)  Disper. corr.   Coulomb (SR)   Coul. recip.
    2.81346e+04    1.23227e+05   -7.43557e+03   -9.38176e+05    5.20743e+03
      Potential    Kinetic En.   Total Energy  Conserved En.    Temperature
   -7.79087e+05    1.37420e+05   -6.41667e+05    3.38964e+07    2.99261e+02
 Pres. DC (bar) Pressure (bar)   Constr. rmsd
   -2.19159e+02   -1.26954e+02    0.00000e+00

           Step           Time
      470965000   941930.00000

   Energies (kJ/mol)
        G96Bond       G96Angle    Proper Dih.  Improper Dih.          LJ-14
    2.36668e+03    3.69005e+03    2.73727e+03    1.04118e+03   -2.39973e+02
     Coulomb-14        LJ (SR)  Disper. corr.   Coulomb (SR)   Coul. recip.
    2.82730e+04    1.24963e+05   -7.42199e+03   -9.40978e+05    5.41767e+03
      Potential    Kinetic En.   Total Energy  Conserved En.    Temperature
   -7.80151e+05    1.38824e+05   -6.41327e+05    3.38967e+07    3.02318e+02
 Pres. DC (bar) Pressure (bar)   Constr. rmsd
   -2.18361e+02    1.13579e+02    0.00000e+00

           Step           Time
      470970000   941940.00000

   Energies (kJ/mol)
        G96Bond       G96Angle    Proper Dih.  Improper Dih.          LJ-14
    2.38748e+03    3.64493e+03    2.80076e+03    1.10743e+03   -2.75388e+02
     Coulomb-14        LJ (SR)  Disper. corr.   Coulomb (SR)   Coul. recip.
    2.84376e+04    1.24088e+05   -7.47664e+03   -9.41556e+05    5.24762e+03
      Potential    Kinetic En.   Total Energy  Conserved En.    Temperature
   -7.81594e+05    1.38456e+05   -6.43138e+05    3.38970e+07    3.01516e+02
 Pres. DC (bar) Pressure (bar)   Constr. rmsd
   -2.21584e+02    7.91163e+01    0.00000e+00

           Step           Time
      470975000   941950.00000

   Energies (kJ/mol)
        G96Bond       G96Angle    Proper Dih.  Improper Dih.          LJ-14
    2.29894e+03    3.71175e+03    2.77818e+03    9.92379e+02   -2.54384e+02
     Coulomb-14        LJ (SR)  Disper. corr.   Coulomb (SR)   Coul. recip.
    2.82941e+04    1.23553e+05   -7.47841e+03   -9.40636e+05    5.17106e+03
      Potential    Kinetic En.   Total Energy  Conserved En.    Temperature
   -7.81569e+05    1.38234e+05   -6.43336e+05    3.38973e+07    3.01032e+02
 Pres. DC (bar) Pressure (bar)   Constr. rmsd
   -2.21689e+02    6.71512e+01    0.00000e+00

           Step           Time
      470980000   941960.00000

   Energies (kJ/mol)
        G96Bond       G96Angle    Proper Dih.  Improper Dih.          LJ-14
    2.40550e+03    3.54648e+03    2.75904e+03    1.02749e+03   -3.20134e+02
     Coulomb-14        LJ (SR)  Disper. corr.   Coulomb (SR)   Coul. recip.
    2.83665e+04    1.21388e+05   -7.41950e+03   -9.36807e+05    5.37481e+03
      Potential    Kinetic En.   Total Energy  Conserved En.    Temperature
   -7.79678e+05    1.37270e+05   -6.42408e+05    3.38977e+07    2.98934e+02
 Pres. DC (bar) Pressure (bar)   Constr. rmsd
   -2.18215e+02   -3.21947e+02    0.00000e+00

           Step           Time
      470985000   941970.00000

   Energies (kJ/mol)
        G96Bond       G96Angle    Proper Dih.  Improper Dih.          LJ-14
    2.25439e+03    3.79299e+03    2.70675e+03    1.07790e+03   -2.89272e+02
     Coulomb-14        LJ (SR)  Disper. corr.   Coulomb (SR)   Coul. recip.
    2.83172e+04    1.24221e+05   -7.47401e+03   -9.40846e+05    5.28697e+03
      Potential    Kinetic En.   Total Energy  Conserved En.    Temperature
   -7.80952e+05    1.37509e+05   -6.43443e+05    3.38981e+07    2.99453e+02
 Pres. DC (bar) Pressure (bar)   Constr. rmsd
   -2.21428e+02    6.64664e+01    0.00000e+00

           Step           Time
      470990000   941980.00000

   Energies (kJ/mol)
        G96Bond       G96Angle    Proper Dih.  Improper Dih.          LJ-14
    2.38465e+03    3.87642e+03    2.70690e+03    1.13163e+03   -3.30193e+02
     Coulomb-14        LJ (SR)  Disper. corr.   Coulomb (SR)   Coul. recip.
    2.81422e+04    1.24207e+05   -7.45721e+03   -9.40098e+05    5.24647e+03
      Potential    Kinetic En.   Total Energy  Conserved En.    Temperature
   -7.80190e+05    1.37515e+05   -6.42675e+05    3.38983e+07    2.99467e+02
 Pres. DC (bar) Pressure (bar)   Constr. rmsd
   -2.20435e+02   -1.04523e+01    0.00000e+00

           Step           Time
      470995000   941990.00000

   Energies (kJ/mol)
        G96Bond       G96Angle    Proper Dih.  Improper Dih.          LJ-14
    2.42224e+03    3.70199e+03    2.78211e+03    1.09748e+03   -3.03338e+02
     Coulomb-14        LJ (SR)  Disper. corr.   Coulomb (SR)   Coul. recip.
    2.83228e+04    1.22128e+05   -7.45719e+03   -9.38198e+05    5.21679e+03
      Potential    Kinetic En.   Total Energy  Conserved En.    Temperature
   -7.80287e+05    1.37550e+05   -6.42737e+05    3.38985e+07    2.99543e+02
 Pres. DC (bar) Pressure (bar)   Constr. rmsd
   -2.20434e+02   -1.04685e+02    0.00000e+00

           Step           Time
      471000000   942000.00000

   Energies (kJ/mol)
        G96Bond       G96Angle    Proper Dih.  Improper Dih.          LJ-14
    2.35717e+03    3.66512e+03    2.78736e+03    1.11666e+03   -3.09884e+02
     Coulomb-14        LJ (SR)  Disper. corr.   Coulomb (SR)   Coul. recip.
    2.83404e+04    1.24094e+05   -7.45694e+03   -9.41270e+05    5.29972e+03
      Potential    Kinetic En.   Total Energy  Conserved En.    Temperature
   -7.81377e+05    1.37648e+05   -6.43729e+05    3.38988e+07    2.99756e+02
 Pres. DC (bar) Pressure (bar)   Constr. rmsd
   -2.20419e+02    4.31212e+01    0.00000e+00

           Step           Time
      471005000   942010.00000

   Energies (kJ/mol)
        G96Bond       G96Angle    Proper Dih.  Improper Dih.          LJ-14
    2.43656e+03    3.72355e+03    2.80727e+03    1.14580e+03   -2.97981e+02
     Coulomb-14        LJ (SR)  Disper. corr.   Coulomb (SR)   Coul. recip.
    2.81085e+04    1.23228e+05   -7.48320e+03   -9.39676e+05    5.18331e+03
      Potential    Kinetic En.   Total Energy  Conserved En.    Temperature
   -7.80824e+05    1.39007e+05   -6.41817e+05    3.38990e+07    3.02716e+02
 Pres. DC (bar) Pressure (bar)   Constr. rmsd
   -2.21973e+02    2.25505e+01    0.00000e+00

           Step           Time
      471010000   942020.00000

   Energies (kJ/mol)
        G96Bond       G96Angle    Proper Dih.  Improper Dih.          LJ-14
    2.43449e+03    3.56579e+03    2.83127e+03    1.13739e+03   -2.50425e+02
     Coulomb-14        LJ (SR)  Disper. corr.   Coulomb (SR)   Coul. recip.
    2.83528e+04    1.24159e+05   -7.45747e+03   -9.40334e+05    5.34760e+03
      Potential    Kinetic En.   Total Energy  Conserved En.    Temperature
   -7.80213e+05    1.38371e+05   -6.41842e+05    3.38993e+07    3.01330e+02
 Pres. DC (bar) Pressure (bar)   Constr. rmsd
   -2.20451e+02    7.80571e+01    0.00000e+00

           Step           Time
      471015000   942030.00000

   Energies (kJ/mol)
        G96Bond       G96Angle    Proper Dih.  Improper Dih.          LJ-14
    2.42407e+03    3.90253e+03    2.82973e+03    1.12085e+03   -2.97893e+02
     Coulomb-14        LJ (SR)  Disper. corr.   Coulomb (SR)   Coul. recip.
    2.81240e+04    1.23495e+05   -7.43471e+03   -9.39830e+05    5.33613e+03
      Potential    Kinetic En.   Total Energy  Conserved En.    Temperature
   -7.80330e+05    1.37469e+05   -6.42862e+05    3.38995e+07    2.99366e+02
 Pres. DC (bar) Pressure (bar)   Constr. rmsd
   -2.19109e+02   -1.27727e+02    0.00000e+00

           Step           Time
      471020000   942040.00000

   Energies (kJ/mol)
        G96Bond       G96Angle    Proper Dih.  Improper Dih.          LJ-14
    2.31304e+03    3.70567e+03    2.73729e+03    1.11779e+03   -2.56838e+02
     Coulomb-14        LJ (SR)  Disper. corr.   Coulomb (SR)   Coul. recip.
    2.83054e+04    1.24051e+05   -7.48955e+03   -9.41981e+05    5.22072e+03
      Potential    Kinetic En.   Total Energy  Conserved En.    Temperature
   -7.82277e+05    1.37712e+05   -6.44564e+05    3.38998e+07    2.99896e+02
 Pres. DC (bar) Pressure (bar)   Constr. rmsd
   -2.22349e+02    1.44555e+02    0.00000e+00

           Step           Time
      471025000   942050.00000

   Energies (kJ/mol)
        G96Bond       G96Angle    Proper Dih.  Improper Dih.          LJ-14
    2.44983e+03    3.95214e+03    2.78164e+03    1.16098e+03   -2.85081e+02
     Coulomb-14        LJ (SR)  Disper. corr.   Coulomb (SR)   Coul. recip.
    2.79998e+04    1.26123e+05   -7.50629e+03   -9.43312e+05    5.32686e+03
      Potential    Kinetic En.   Total Energy  Conserved En.    Temperature
   -7.81310e+05    1.38521e+05   -6.42789e+05    3.39001e+07    3.01657e+02
 Pres. DC (bar) Pressure (bar)   Constr. rmsd
   -2.23343e+02    2.82019e+02    0.00000e+00

           Step           Time
      471030000   942060.00000

   Energies (kJ/mol)
        G96Bond       G96Angle    Proper Dih.  Improper Dih.          LJ-14
    2.51805e+03    3.77984e+03    2.74668e+03    1.06022e+03   -2.55767e+02
     Coulomb-14        LJ (SR)  Disper. corr.   Coulomb (SR)   Coul. recip.
    2.82968e+04    1.24091e+05   -7.47187e+03   -9.40788e+05    5.27116e+03
      Potential    Kinetic En.   Total Energy  Conserved En.    Temperature
   -7.80752e+05    1.38016e+05   -6.42736e+05    3.39002e+07    3.00559e+02
 Pres. DC (bar) Pressure (bar)   Constr. rmsd
   -2.21302e+02    1.01967e+02    0.00000e+00

           Step           Time
      471035000   942070.00000

   Energies (kJ/mol)
        G96Bond       G96Angle    Proper Dih.  Improper Dih.          LJ-14
    2.40467e+03    3.71146e+03    2.69051e+03    1.12204e+03   -2.92174e+02
     Coulomb-14        LJ (SR)  Disper. corr.   Coulomb (SR)   Coul. recip.
    2.85699e+04    1.21699e+05   -7.42261e+03   -9.37983e+05    5.17867e+03
      Potential    Kinetic En.   Total Energy  Conserved En.    Temperature
   -7.80322e+05    1.37987e+05   -6.42334e+05    3.39004e+07    3.00495e+02
 Pres. DC (bar) Pressure (bar)   Constr. rmsd
   -2.18397e+02   -2.36919e+02    0.00000e+00

           Step           Time
      471040000   942080.00000

   Energies (kJ/mol)
        G96Bond       G96Angle    Proper Dih.  Improper Dih.          LJ-14
    2.48752e+03    3.55672e+03    2.84299e+03    1.07894e+03   -2.47225e+02
     Coulomb-14        LJ (SR)  Disper. corr.   Coulomb (SR)   Coul. recip.
    2.85625e+04    1.24796e+05   -7.49759e+03   -9.41599e+05    5.32019e+03
      Potential    Kinetic En.   Total Energy  Conserved En.    Temperature
   -7.80699e+05    1.37945e+05   -6.42755e+05    3.39009e+07    3.00403e+02
 Pres. DC (bar) Pressure (bar)   Constr. rmsd
   -2.22826e+02    1.69546e+02    0.00000e+00

           Step           Time
      471045000   942090.00000

   Energies (kJ/mol)
        G96Bond       G96Angle    Proper Dih.  Improper Dih.          LJ-14
    2.38753e+03    3.91025e+03    2.86664e+03    1.16506e+03   -2.49974e+02
     Coulomb-14        LJ (SR)  Disper. corr.   Coulomb (SR)   Coul. recip.
    2.83316e+04    1.25616e+05   -7.49304e+03   -9.41595e+05    5.25826e+03
      Potential    Kinetic En.   Total Energy  Conserved En.    Temperature
   -7.79803e+05    1.38306e+05   -6.41497e+05    3.39012e+07    3.01189e+02
 Pres. DC (bar) Pressure (bar)   Constr. rmsd
   -2.22556e+02    2.47260e+02    0.00000e+00

           Step           Time
      471050000   942100.00000

   Energies (kJ/mol)
        G96Bond       G96Angle    Proper Dih.  Improper Dih.          LJ-14
    2.37487e+03    3.63169e+03    2.84153e+03    1.08847e+03   -3.06095e+02
     Coulomb-14        LJ (SR)  Disper. corr.   Coulomb (SR)   Coul. recip.
    2.84912e+04    1.23392e+05   -7.43387e+03   -9.39548e+05    5.15532e+03
      Potential    Kinetic En.   Total Energy  Conserved En.    Temperature
   -7.80313e+05    1.37656e+05   -6.42657e+05    3.39015e+07    2.99774e+02
 Pres. DC (bar) Pressure (bar)   Constr. rmsd
   -2.19059e+02   -3.26245e+01    0.00000e+00

           Step           Time
      471055000   942110.00000

   Energies (kJ/mol)
        G96Bond       G96Angle    Proper Dih.  Improper Dih.          LJ-14
    2.35039e+03    3.79018e+03    2.75354e+03    1.11562e+03   -3.59376e+02
     Coulomb-14        LJ (SR)  Disper. corr.   Coulomb (SR)   Coul. recip.
    2.83764e+04    1.23769e+05   -7.42348e+03   -9.39515e+05    5.26481e+03
      Potential    Kinetic En.   Total Energy  Conserved En.    Temperature
   -7.79878e+05    1.38035e+05   -6.41842e+05    3.39017e+07    3.00600e+02
 Pres. DC (bar) Pressure (bar)   Constr. rmsd
   -2.18448e+02   -6.56986e+01    0.00000e+00

           Step           Time
      471060000   942120.00000

   Energies (kJ/mol)
        G96Bond       G96Angle    Proper Dih.  Improper Dih.          LJ-14
    2.33965e+03    3.79103e+03    2.83325e+03    1.10191e+03   -3.70948e+02
     Coulomb-14        LJ (SR)  Disper. corr.   Coulomb (SR)   Coul. recip.
    2.82287e+04    1.23838e+05   -7.42703e+03   -9.40218e+05    5.28791e+03
      Potential    Kinetic En.   Total Energy  Conserved En.    Temperature
   -7.80596e+05    1.38491e+05   -6.42104e+05    3.39022e+07    3.01593e+02
 Pres. DC (bar) Pressure (bar)   Constr. rmsd
   -2.18657e+02   -5.59153e+01    0.00000e+00

           Step           Time
      471065000   942130.00000

   Energies (kJ/mol)
        G96Bond       G96Angle    Proper Dih.  Improper Dih.          LJ-14
    2.39833e+03    3.89287e+03    2.75261e+03    1.03872e+03   -2.95005e+02
     Coulomb-14        LJ (SR)  Disper. corr.   Coulomb (SR)   Coul. recip.
    2.82801e+04    1.24038e+05   -7.47486e+03   -9.40964e+05    5.17935e+03
      Potential    Kinetic En.   Total Energy  Conserved En.    Temperature
   -7.81154e+05    1.36728e+05   -6.44426e+05    3.39026e+07    2.97752e+02
 Pres. DC (bar) Pressure (bar)   Constr. rmsd
   -2.21479e+02    2.97033e+01    0.00000e+00

           Step           Time
      471070000   942140.00000

   Energies (kJ/mol)
        G96Bond       G96Angle    Proper Dih.  Improper Dih.          LJ-14
    2.46936e+03    3.56310e+03    2.75105e+03    1.07352e+03   -3.99944e+02
     Coulomb-14        LJ (SR)  Disper. corr.   Coulomb (SR)   Coul. recip.
    2.83622e+04    1.24259e+05   -7.42435e+03   -9.41182e+05    5.21272e+03
      Potential    Kinetic En.   Total Energy  Conserved En.    Temperature
   -7.81315e+05    1.38572e+05   -6.42743e+05    3.39032e+07    3.01770e+02
 Pres. DC (bar) Pressure (bar)   Constr. rmsd
   -2.18499e+02   -2.01314e+02    0.00000e+00

           Step           Time
      471075000   942150.00000

   Energies (kJ/mol)
        G96Bond       G96Angle    Proper Dih.  Improper Dih.          LJ-14
    2.35615e+03    3.73341e+03    2.83056e+03    1.13864e+03   -2.53012e+02
     Coulomb-14        LJ (SR)  Disper. corr.   Coulomb (SR)   Coul. recip.
    2.83751e+04    1.24448e+05   -7.48599e+03   -9.40568e+05    5.18063e+03
      Potential    Kinetic En.   Total Energy  Conserved En.    Temperature
   -7.80244e+05    1.37497e+05   -6.42747e+05    3.39038e+07    2.99428e+02
 Pres. DC (bar) Pressure (bar)   Constr. rmsd
   -2.22138e+02    1.54609e+02    0.00000e+00

           Step           Time
      471080000   942160.00000

   Energies (kJ/mol)
        G96Bond       G96Angle    Proper Dih.  Improper Dih.          LJ-14
    2.41275e+03    3.69626e+03    2.77349e+03    1.15007e+03   -2.97923e+02
     Coulomb-14        LJ (SR)  Disper. corr.   Coulomb (SR)   Coul. recip.
    2.83536e+04    1.23101e+05   -7.47146e+03   -9.40423e+05    5.27497e+03
      Potential    Kinetic En.   Total Energy  Conserved En.    Temperature
   -7.81430e+05    1.38564e+05   -6.42866e+05    3.39040e+07    3.01752e+02
 Pres. DC (bar) Pressure (bar)   Constr. rmsd
   -2.21277e+02   -9.63185e+00    0.00000e+00

           Step           Time
      471085000   942170.00000

   Energies (kJ/mol)
        G96Bond       G96Angle    Proper Dih.  Improper Dih.          LJ-14
    2.36411e+03    3.73921e+03    2.70137e+03    1.08793e+03   -2.56630e+02
     Coulomb-14        LJ (SR)  Disper. corr.   Coulomb (SR)   Coul. recip.
    2.84043e+04    1.25468e+05   -7.48570e+03   -9.42060e+05    5.25330e+03
      Potential    Kinetic En.   Total Energy  Conserved En.    Temperature
   -7.80784e+05    1.37338e+05   -6.43447e+05    3.39045e+07    2.99081e+02
 Pres. DC (bar) Pressure (bar)   Constr. rmsd
   -2.22121e+02    1.84733e+02    0.00000e+00

           Step           Time
      471090000   942180.00000

   Energies (kJ/mol)
        G96Bond       G96Angle    Proper Dih.  Improper Dih.          LJ-14
    2.34314e+03    3.73551e+03    2.82748e+03    1.09767e+03   -3.66128e+02
     Coulomb-14        LJ (SR)  Disper. corr.   Coulomb (SR)   Coul. recip.
    2.84541e+04    1.24351e+05   -7.46597e+03   -9.41558e+05    5.12171e+03
      Potential    Kinetic En.   Total Energy  Conserved En.    Temperature
   -7.81460e+05    1.38058e+05   -6.43402e+05    3.39048e+07    3.00648e+02
 Pres. DC (bar) Pressure (bar)   Constr. rmsd
   -2.20953e+02    4.66614e+01    0.00000e+00

           Step           Time
      471095000   942190.00000

   Energies (kJ/mol)
        G96Bond       G96Angle    Proper Dih.  Improper Dih.          LJ-14
    2.32195e+03    3.57485e+03    2.80460e+03    1.06481e+03   -2.40391e+02
     Coulomb-14        LJ (SR)  Disper. corr.   Coulomb (SR)   Coul. recip.
    2.85550e+04    1.24367e+05   -7.46212e+03   -9.41791e+05    5.28292e+03
      Potential    Kinetic En.   Total Energy  Conserved En.    Temperature
   -7.81522e+05    1.37952e+05   -6.43569e+05    3.39050e+07    3.00419e+02
 Pres. DC (bar) Pressure (bar)   Constr. rmsd
   -2.20725e+02   -7.00220e+00    0.00000e+00

           Step           Time
      471100000   942200.00000

   Energies (kJ/mol)
        G96Bond       G96Angle    Proper Dih.  Improper Dih.          LJ-14
    2.27216e+03    3.70211e+03    2.85417e+03    1.08110e+03   -2.92170e+02
     Coulomb-14        LJ (SR)  Disper. corr.   Coulomb (SR)   Coul. recip.
    2.85253e+04    1.23561e+05   -7.47796e+03   -9.42357e+05    5.31931e+03
      Potential    Kinetic En.   Total Energy  Conserved En.    Temperature
   -7.82812e+05    1.36859e+05   -6.45952e+05    3.39051e+07    2.98039e+02
 Pres. DC (bar) Pressure (bar)   Constr. rmsd
   -2.21662e+02   -8.74366e-01    0.00000e+00

           Step           Time
      471105000   942210.00000

   Energies (kJ/mol)
        G96Bond       G96Angle    Proper Dih.  Improper Dih.          LJ-14
    2.32092e+03    3.68092e+03    2.78464e+03    1.09573e+03   -3.83453e+02
     Coulomb-14        LJ (SR)  Disper. corr.   Coulomb (SR)   Coul. recip.
    2.83306e+04    1.24766e+05   -7.46189e+03   -9.40929e+05    5.31313e+03
      Potential    Kinetic En.   Total Energy  Conserved En.    Temperature
   -7.80482e+05    1.37058e+05   -6.43424e+05    3.39054e+07    2.98472e+02
 Pres. DC (bar) Pressure (bar)   Constr. rmsd
   -2.20712e+02    1.92115e+02    0.00000e+00

           Step           Time
      471110000   942220.00000

   Energies (kJ/mol)
        G96Bond       G96Angle    Proper Dih.  Improper Dih.          LJ-14
    2.45762e+03    3.52691e+03    2.77085e+03    1.10533e+03   -2.57466e+02
     Coulomb-14        LJ (SR)  Disper. corr.   Coulomb (SR)   Coul. recip.
    2.84653e+04    1.22693e+05   -7.43502e+03   -9.38873e+05    5.31567e+03
      Potential    Kinetic En.   Total Energy  Conserved En.    Temperature
   -7.80231e+05    1.38273e+05   -6.41958e+05    3.39057e+07    3.01117e+02
 Pres. DC (bar) Pressure (bar)   Constr. rmsd
   -2.19127e+02   -1.30746e+02    0.00000e+00

           Step           Time
      471115000   942230.00000

   Energies (kJ/mol)
        G96Bond       G96Angle    Proper Dih.  Improper Dih.          LJ-14
    2.41171e+03    3.64629e+03    2.77357e+03    1.16612e+03   -3.02910e+02
     Coulomb-14        LJ (SR)  Disper. corr.   Coulomb (SR)   Coul. recip.
    2.84349e+04    1.24200e+05   -7.45753e+03   -9.40641e+05    5.25832e+03
      Potential    Kinetic En.   Total Energy  Conserved En.    Temperature
   -7.80511e+05    1.37802e+05   -6.42709e+05    3.39060e+07    3.00092e+02
 Pres. DC (bar) Pressure (bar)   Constr. rmsd
   -2.20454e+02    1.01735e+02    0.00000e+00

           Step           Time
      471120000   942240.00000

   Energies (kJ/mol)
        G96Bond       G96Angle    Proper Dih.  Improper Dih.          LJ-14
    2.39089e+03    3.69242e+03    2.76376e+03    1.08081e+03   -2.75061e+02
     Coulomb-14        LJ (SR)  Disper. corr.   Coulomb (SR)   Coul. recip.
    2.82192e+04    1.24417e+05   -7.49607e+03   -9.42530e+05    5.11532e+03
      Potential    Kinetic En.   Total Energy  Conserved En.    Temperature
   -7.82622e+05    1.38991e+05   -6.43631e+05    3.39062e+07    3.02682e+02
 Pres. DC (bar) Pressure (bar)   Constr. rmsd
   -2.22736e+02    1.45863e+02    0.00000e+00

           Step           Time
      471125000   942250.00000

   Energies (kJ/mol)
        G96Bond       G96Angle    Proper Dih.  Improper Dih.          LJ-14
    2.42552e+03    3.59828e+03    2.74857e+03    1.11463e+03   -2.83872e+02
     Coulomb-14        LJ (SR)  Disper. corr.   Coulomb (SR)   Coul. recip.
    2.82725e+04    1.24546e+05   -7.45164e+03   -9.42423e+05    5.19399e+03
      Potential    Kinetic En.   Total Energy  Conserved En.    Temperature
   -7.82258e+05    1.38500e+05   -6.43758e+05    3.39066e+07    3.01613e+02
 Pres. DC (bar) Pressure (bar)   Constr. rmsd
   -2.20106e+02   -9.38153e+01    0.00000e+00

           Step           Time
      471130000   942260.00000

   Energies (kJ/mol)
        G96Bond       G96Angle    Proper Dih.  Improper Dih.          LJ-14
    2.37577e+03    3.81618e+03    2.74434e+03    1.21415e+03   -3.21986e+02
     Coulomb-14        LJ (SR)  Disper. corr.   Coulomb (SR)   Coul. recip.
    2.82361e+04    1.22095e+05   -7.43261e+03   -9.37814e+05    5.24867e+03
      Potential    Kinetic En.   Total Energy  Conserved En.    Temperature
   -7.79838e+05    1.37240e+05   -6.42598e+05    3.39068e+07    2.98868e+02
 Pres. DC (bar) Pressure (bar)   Constr. rmsd
   -2.18985e+02   -1.27508e+02    0.00000e+00

           Step           Time
      471135000   942270.00000

   Energies (kJ/mol)
        G96Bond       G96Angle    Proper Dih.  Improper Dih.          LJ-14
    2.31147e+03    3.66045e+03    2.75448e+03    1.14171e+03   -3.28352e+02
     Coulomb-14        LJ (SR)  Disper. corr.   Coulomb (SR)   Coul. recip.
    2.81882e+04    1.25467e+05   -7.48639e+03   -9.42897e+05    5.17704e+03
      Potential    Kinetic En.   Total Energy  Conserved En.    Temperature
   -7.82012e+05    1.38252e+05   -6.43760e+05    3.39070e+07    3.01073e+02
 Pres. DC (bar) Pressure (bar)   Constr. rmsd
   -2.22162e+02    8.21466e+01    0.00000e+00

           Step           Time
      471140000   942280.00000

   Energies (kJ/mol)
        G96Bond       G96Angle    Proper Dih.  Improper Dih.          LJ-14
    2.40289e+03    3.76831e+03    2.77014e+03    1.15835e+03   -3.15154e+02
     Coulomb-14        LJ (SR)  Disper. corr.   Coulomb (SR)   Coul. recip.
    2.80472e+04    1.24719e+05   -7.51824e+03   -9.40772e+05    5.25699e+03
      Potential    Kinetic En.   Total Energy  Conserved En.    Temperature
   -7.80483e+05    1.36748e+05   -6.43735e+05    3.39073e+07    2.97796e+02
 Pres. DC (bar) Pressure (bar)   Constr. rmsd
   -2.24054e+02    1.62667e+02    0.00000e+00

           Step           Time
      471145000   942290.00000

   Energies (kJ/mol)
        G96Bond       G96Angle    Proper Dih.  Improper Dih.          LJ-14
    2.34319e+03    3.77068e+03    2.70695e+03    1.08404e+03   -2.86776e+02
     Coulomb-14        LJ (SR)  Disper. corr.   Coulomb (SR)   Coul. recip.
    2.82668e+04    1.25461e+05   -7.48331e+03   -9.42447e+05    5.26113e+03
      Potential    Kinetic En.   Total Energy  Conserved En.    Temperature
   -7.81323e+05    1.38166e+05   -6.43158e+05    3.39080e+07    3.00883e+02
 Pres. DC (bar) Pressure (bar)   Constr. rmsd
   -2.21979e+02    2.12714e+02    0.00000e+00

Writing checkpoint, step 471145700 at Sun Aug 25 21:16:44 2024


           Step           Time
      471150000   942300.00000

   Energies (kJ/mol)
        G96Bond       G96Angle    Proper Dih.  Improper Dih.          LJ-14
    2.27714e+03    3.73446e+03    2.74699e+03    1.11536e+03   -1.75999e+02
     Coulomb-14        LJ (SR)  Disper. corr.   Coulomb (SR)   Coul. recip.
    2.82732e+04    1.25017e+05   -7.49207e+03   -9.41347e+05    5.22411e+03
      Potential    Kinetic En.   Total Energy  Conserved En.    Temperature
   -7.80627e+05    1.37837e+05   -6.42790e+05    3.39084e+07    3.00168e+02
 Pres. DC (bar) Pressure (bar)   Constr. rmsd
   -2.22498e+02    3.26059e+02    0.00000e+00

           Step           Time
      471155000   942310.00000

   Energies (kJ/mol)
        G96Bond       G96Angle    Proper Dih.  Improper Dih.          LJ-14
    2.41933e+03    3.66406e+03    2.76313e+03    1.10038e+03   -2.63509e+02
     Coulomb-14        LJ (SR)  Disper. corr.   Coulomb (SR)   Coul. recip.
    2.82044e+04    1.23177e+05   -7.46338e+03   -9.39470e+05    5.18043e+03
      Potential    Kinetic En.   Total Energy  Conserved En.    Temperature
   -7.80688e+05    1.37073e+05   -6.43615e+05    3.39088e+07    2.98504e+02
 Pres. DC (bar) Pressure (bar)   Constr. rmsd
   -2.20800e+02   -1.14262e+02    0.00000e+00

           Step           Time
      471160000   942320.00000

   Energies (kJ/mol)
        G96Bond       G96Angle    Proper Dih.  Improper Dih.          LJ-14
    2.44906e+03    3.59608e+03    2.83280e+03    1.03151e+03   -3.35854e+02
     Coulomb-14        LJ (SR)  Disper. corr.   Coulomb (SR)   Coul. recip.
    2.79992e+04    1.23564e+05   -7.44541e+03   -9.39980e+05    5.19914e+03
      Potential    Kinetic En.   Total Energy  Conserved En.    Temperature
   -7.81089e+05    1.38162e+05   -6.42926e+05    3.39090e+07    3.00876e+02
 Pres. DC (bar) Pressure (bar)   Constr. rmsd
   -2.19739e+02   -1.00923e+02    0.00000e+00

           Step           Time
      471165000   942330.00000

   Energies (kJ/mol)
        G96Bond       G96Angle    Proper Dih.  Improper Dih.          LJ-14
    2.32809e+03    3.70735e+03    2.74887e+03    1.16790e+03   -3.34229e+02
     Coulomb-14        LJ (SR)  Disper. corr.   Coulomb (SR)   Coul. recip.
    2.81909e+04    1.22446e+05   -7.40914e+03   -9.36234e+05    5.45651e+03
      Potential    Kinetic En.   Total Energy  Conserved En.    Temperature
   -7.77932e+05    1.37688e+05   -6.40244e+05    3.39095e+07    2.99843e+02
 Pres. DC (bar) Pressure (bar)   Constr. rmsd
   -2.17606e+02   -1.52310e+02    0.00000e+00

           Step           Time
      471170000   942340.00000

   Energies (kJ/mol)
        G96Bond       G96Angle    Proper Dih.  Improper Dih.          LJ-14
    2.38408e+03    3.63855e+03    2.73018e+03    1.13164e+03   -3.11398e+02
     Coulomb-14        LJ (SR)  Disper. corr.   Coulomb (SR)   Coul. recip.
    2.80416e+04    1.22744e+05   -7.43553e+03   -9.40013e+05    5.25190e+03
      Potential    Kinetic En.   Total Energy  Conserved En.    Temperature
   -7.81837e+05    1.37021e+05   -6.44816e+05    3.39099e+07    2.98392e+02
 Pres. DC (bar) Pressure (bar)   Constr. rmsd
   -2.19157e+02   -2.81715e+02    0.00000e+00

           Step           Time
      471175000   942350.00000

   Energies (kJ/mol)
        G96Bond       G96Angle    Proper Dih.  Improper Dih.          LJ-14
    2.38285e+03    3.83910e+03    2.74745e+03    1.13486e+03   -3.67664e+02
     Coulomb-14        LJ (SR)  Disper. corr.   Coulomb (SR)   Coul. recip.
    2.81153e+04    1.23271e+05   -7.46463e+03   -9.39111e+05    5.28776e+03
      Potential    Kinetic En.   Total Energy  Conserved En.    Temperature
   -7.80165e+05    1.38032e+05   -6.42134e+05    3.39102e+07    3.00592e+02
 Pres. DC (bar) Pressure (bar)   Constr. rmsd
   -2.20874e+02    2.22108e+00    0.00000e+00

           Step           Time
      471180000   942360.00000

   Energies (kJ/mol)
        G96Bond       G96Angle    Proper Dih.  Improper Dih.          LJ-14
    2.40309e+03    3.81613e+03    2.72542e+03    1.15413e+03   -3.15888e+02
     Coulomb-14        LJ (SR)  Disper. corr.   Coulomb (SR)   Coul. recip.
    2.80153e+04    1.23212e+05   -7.45932e+03   -9.38083e+05    5.36307e+03
      Potential    Kinetic En.   Total Energy  Conserved En.    Temperature
   -7.79170e+05    1.38084e+05   -6.41086e+05    3.39106e+07    3.00706e+02
 Pres. DC (bar) Pressure (bar)   Constr. rmsd
   -2.20560e+02   -4.53150e+01    0.00000e+00

           Step           Time
      471185000   942370.00000

   Energies (kJ/mol)
        G96Bond       G96Angle    Proper Dih.  Improper Dih.          LJ-14
    2.27414e+03    3.58521e+03    2.67575e+03    1.11432e+03   -2.23145e+02
     Coulomb-14        LJ (SR)  Disper. corr.   Coulomb (SR)   Coul. recip.
    2.81240e+04    1.20467e+05   -7.43228e+03   -9.36091e+05    5.23243e+03
      Potential    Kinetic En.   Total Energy  Conserved En.    Temperature
   -7.80273e+05    1.37465e+05   -6.42808e+05    3.39111e+07    2.99358e+02
 Pres. DC (bar) Pressure (bar)   Constr. rmsd
   -2.18966e+02   -3.42735e+02    0.00000e+00

           Step           Time
      471190000   942380.00000

   Energies (kJ/mol)
        G96Bond       G96Angle    Proper Dih.  Improper Dih.          LJ-14
    2.30940e+03    3.55396e+03    2.74210e+03    1.05538e+03   -2.74434e+02
     Coulomb-14        LJ (SR)  Disper. corr.   Coulomb (SR)   Coul. recip.
    2.83312e+04    1.23576e+05   -7.44698e+03   -9.39603e+05    5.21597e+03
      Potential    Kinetic En.   Total Energy  Conserved En.    Temperature
   -7.80540e+05    1.38259e+05   -6.42281e+05    3.39114e+07    3.01088e+02
 Pres. DC (bar) Pressure (bar)   Constr. rmsd
   -2.19831e+02   -7.90824e+01    0.00000e+00

           Step           Time
      471195000   942390.00000

   Energies (kJ/mol)
        G96Bond       G96Angle    Proper Dih.  Improper Dih.          LJ-14
    2.34589e+03    3.62618e+03    2.76184e+03    1.09315e+03   -3.08023e+02
     Coulomb-14        LJ (SR)  Disper. corr.   Coulomb (SR)   Coul. recip.
    2.80555e+04    1.23529e+05   -7.45772e+03   -9.40456e+05    5.30662e+03
      Potential    Kinetic En.   Total Energy  Conserved En.    Temperature
   -7.81504e+05    1.38317e+05   -6.43187e+05    3.39118e+07    3.01212e+02
 Pres. DC (bar) Pressure (bar)   Constr. rmsd
   -2.20465e+02    2.87063e+01    0.00000e+00

           Step           Time
      471200000   942400.00000

   Energies (kJ/mol)
        G96Bond       G96Angle    Proper Dih.  Improper Dih.          LJ-14
    2.25951e+03    3.73759e+03    2.65758e+03    1.10663e+03   -2.36796e+02
     Coulomb-14        LJ (SR)  Disper. corr.   Coulomb (SR)   Coul. recip.
    2.81146e+04    1.23878e+05   -7.43478e+03   -9.40819e+05    5.26425e+03
      Potential    Kinetic En.   Total Energy  Conserved En.    Temperature
   -7.81473e+05    1.37005e+05   -6.44468e+05    3.39120e+07    2.98356e+02
 Pres. DC (bar) Pressure (bar)   Constr. rmsd
   -2.19113e+02   -1.27548e+02    0.00000e+00

           Step           Time
      471205000   942410.00000

   Energies (kJ/mol)
        G96Bond       G96Angle    Proper Dih.  Improper Dih.          LJ-14
    2.28667e+03    3.77147e+03    2.80484e+03    9.94220e+02   -3.66082e+02
     Coulomb-14        LJ (SR)  Disper. corr.   Coulomb (SR)   Coul. recip.
    2.80815e+04    1.23253e+05   -7.42514e+03   -9.40179e+05    5.18198e+03
      Potential    Kinetic En.   Total Energy  Conserved En.    Temperature
   -7.81596e+05    1.37115e+05   -6.44481e+05    3.39121e+07    2.98596e+02
 Pres. DC (bar) Pressure (bar)   Constr. rmsd
   -2.18546e+02   -2.15485e+02    0.00000e+00

           Step           Time
      471210000   942420.00000

   Energies (kJ/mol)
        G96Bond       G96Angle    Proper Dih.  Improper Dih.          LJ-14
    2.34338e+03    3.69706e+03    2.67144e+03    1.09617e+03   -2.79208e+02
     Coulomb-14        LJ (SR)  Disper. corr.   Coulomb (SR)   Coul. recip.
    2.82252e+04    1.23066e+05   -7.43788e+03   -9.39474e+05    5.37600e+03
      Potential    Kinetic En.   Total Energy  Conserved En.    Temperature
   -7.80716e+05    1.37029e+05   -6.43688e+05    3.39122e+07    2.98408e+02
 Pres. DC (bar) Pressure (bar)   Constr. rmsd
   -2.19295e+02   -1.50708e+02    0.00000e+00

           Step           Time
      471215000   942430.00000

   Energies (kJ/mol)
        G96Bond       G96Angle    Proper Dih.  Improper Dih.          LJ-14
    2.38986e+03    3.70063e+03    2.78677e+03    1.08015e+03   -3.04729e+02
     Coulomb-14        LJ (SR)  Disper. corr.   Coulomb (SR)   Coul. recip.
    2.81921e+04    1.26290e+05   -7.48147e+03   -9.42738e+05    5.25722e+03
      Potential    Kinetic En.   Total Energy  Conserved En.    Temperature
   -7.80828e+05    1.38635e+05   -6.42193e+05    3.39126e+07    3.01905e+02
 Pres. DC (bar) Pressure (bar)   Constr. rmsd
   -2.21870e+02    2.28571e+02    0.00000e+00

           Step           Time
      471220000   942440.00000

   Energies (kJ/mol)
        G96Bond       G96Angle    Proper Dih.  Improper Dih.          LJ-14
    2.45227e+03    3.84258e+03    2.84416e+03    1.17928e+03   -3.20077e+02
     Coulomb-14        LJ (SR)  Disper. corr.   Coulomb (SR)   Coul. recip.
    2.80613e+04    1.23033e+05   -7.43822e+03   -9.37111e+05    5.33949e+03
      Potential    Kinetic En.   Total Energy  Conserved En.    Temperature
   -7.78117e+05    1.38268e+05   -6.39850e+05    3.39129e+07    3.01106e+02
 Pres. DC (bar) Pressure (bar)   Constr. rmsd
   -2.19315e+02   -1.19958e+02    0.00000e+00

           Step           Time
      471225000   942450.00000

   Energies (kJ/mol)
        G96Bond       G96Angle    Proper Dih.  Improper Dih.          LJ-14
    2.49493e+03    3.99306e+03    2.69176e+03    1.13126e+03   -3.42144e+02
     Coulomb-14        LJ (SR)  Disper. corr.   Coulomb (SR)   Coul. recip.
    2.81488e+04    1.22103e+05   -7.41142e+03   -9.37676e+05    5.23272e+03
      Potential    Kinetic En.   Total Energy  Conserved En.    Temperature
   -7.79634e+05    1.38452e+05   -6.41183e+05    3.39133e+07    3.01506e+02
 Pres. DC (bar) Pressure (bar)   Constr. rmsd
   -2.17740e+02   -1.96154e+02    0.00000e+00

           Step           Time
      471230000   942460.00000

   Energies (kJ/mol)
        G96Bond       G96Angle    Proper Dih.  Improper Dih.          LJ-14
    2.30924e+03    3.68083e+03    2.82281e+03    1.09267e+03   -2.69672e+02
     Coulomb-14        LJ (SR)  Disper. corr.   Coulomb (SR)   Coul. recip.
    2.80211e+04    1.24388e+05   -7.45502e+03   -9.41164e+05    5.24807e+03
      Potential    Kinetic En.   Total Energy  Conserved En.    Temperature
   -7.81327e+05    1.37591e+05   -6.43736e+05    3.39138e+07    2.99633e+02
 Pres. DC (bar) Pressure (bar)   Constr. rmsd
   -2.20306e+02    1.32549e+02    0.00000e+00

           Step           Time
      471235000   942470.00000

   Energies (kJ/mol)
        G96Bond       G96Angle    Proper Dih.  Improper Dih.          LJ-14
    2.45553e+03    3.79851e+03    2.77037e+03    1.10183e+03   -2.64090e+02
     Coulomb-14        LJ (SR)  Disper. corr.   Coulomb (SR)   Coul. recip.
    2.80404e+04    1.22656e+05   -7.42812e+03   -9.38952e+05    5.23037e+03
      Potential    Kinetic En.   Total Energy  Conserved En.    Temperature
   -7.80592e+05    1.37757e+05   -6.42835e+05    3.39139e+07    2.99993e+02
 Pres. DC (bar) Pressure (bar)   Constr. rmsd
   -2.18721e+02   -2.34833e+02    0.00000e+00

           Step           Time
      471240000   942480.00000

   Energies (kJ/mol)
        G96Bond       G96Angle    Proper Dih.  Improper Dih.          LJ-14
    2.29442e+03    3.76564e+03    2.78534e+03    1.19628e+03   -2.50991e+02
     Coulomb-14        LJ (SR)  Disper. corr.   Coulomb (SR)   Coul. recip.
    2.80781e+04    1.23030e+05   -7.41682e+03   -9.39076e+05    5.32644e+03
      Potential    Kinetic En.   Total Energy  Conserved En.    Temperature
   -7.80267e+05    1.38313e+05   -6.41954e+05    3.39143e+07    3.01205e+02
 Pres. DC (bar) Pressure (bar)   Constr. rmsd
   -2.18057e+02   -9.07707e+01    0.00000e+00

           Step           Time
      471245000   942490.00000

   Energies (kJ/mol)
        G96Bond       G96Angle    Proper Dih.  Improper Dih.          LJ-14
    2.36152e+03    3.67720e+03    2.83703e+03    1.03842e+03   -3.32840e+02
     Coulomb-14        LJ (SR)  Disper. corr.   Coulomb (SR)   Coul. recip.
    2.79106e+04    1.24374e+05   -7.45688e+03   -9.41291e+05    5.44339e+03
      Potential    Kinetic En.   Total Energy  Conserved En.    Temperature
   -7.81438e+05    1.38326e+05   -6.43112e+05    3.39145e+07    3.01233e+02
 Pres. DC (bar) Pressure (bar)   Constr. rmsd
   -2.20416e+02    2.36637e+01    0.00000e+00

           Step           Time
      471250000   942500.00000

   Energies (kJ/mol)
        G96Bond       G96Angle    Proper Dih.  Improper Dih.          LJ-14
    2.29744e+03    3.66215e+03    2.82408e+03    1.06273e+03   -2.90708e+02
     Coulomb-14        LJ (SR)  Disper. corr.   Coulomb (SR)   Coul. recip.
    2.82192e+04    1.24008e+05   -7.47932e+03   -9.40050e+05    5.23168e+03
      Potential    Kinetic En.   Total Energy  Conserved En.    Temperature
   -7.80515e+05    1.37520e+05   -6.42995e+05    3.39149e+07    2.99477e+02
 Pres. DC (bar) Pressure (bar)   Constr. rmsd
   -2.21743e+02    6.14192e+01    0.00000e+00

           Step           Time
      471255000   942510.00000

   Energies (kJ/mol)
        G96Bond       G96Angle    Proper Dih.  Improper Dih.          LJ-14
    2.35434e+03    3.85343e+03    2.69805e+03    1.14315e+03   -2.93308e+02
     Coulomb-14        LJ (SR)  Disper. corr.   Coulomb (SR)   Coul. recip.
    2.83443e+04    1.22945e+05   -7.43333e+03   -9.40078e+05    5.19302e+03
      Potential    Kinetic En.   Total Energy  Conserved En.    Temperature
   -7.81273e+05    1.38110e+05   -6.43163e+05    3.39150e+07    3.00763e+02
 Pres. DC (bar) Pressure (bar)   Constr. rmsd
   -2.19028e+02   -1.51413e+02    0.00000e+00

           Step           Time
      471260000   942520.00000

   Energies (kJ/mol)
        G96Bond       G96Angle    Proper Dih.  Improper Dih.          LJ-14
    2.45031e+03    3.76735e+03    2.70017e+03    1.14489e+03   -2.90906e+02
     Coulomb-14        LJ (SR)  Disper. corr.   Coulomb (SR)   Coul. recip.
    2.82390e+04    1.26245e+05   -7.50808e+03   -9.43715e+05    5.27385e+03
      Potential    Kinetic En.   Total Energy  Conserved En.    Temperature
   -7.81694e+05    1.38259e+05   -6.43435e+05    3.39155e+07    3.01087e+02
 Pres. DC (bar) Pressure (bar)   Constr. rmsd
   -2.23449e+02    1.98868e+02    0.00000e+00

           Step           Time
      471265000   942530.00000

   Energies (kJ/mol)
        G96Bond       G96Angle    Proper Dih.  Improper Dih.          LJ-14
    2.36064e+03    3.75220e+03    2.72490e+03    1.07744e+03   -3.59590e+02
     Coulomb-14        LJ (SR)  Disper. corr.   Coulomb (SR)   Coul. recip.
    2.81857e+04    1.26174e+05   -7.50380e+03   -9.42086e+05    5.20704e+03
      Potential    Kinetic En.   Total Energy  Conserved En.    Temperature
   -7.80467e+05    1.37816e+05   -6.42650e+05    3.39160e+07    3.00122e+02
 Pres. DC (bar) Pressure (bar)   Constr. rmsd
   -2.23195e+02    4.32877e+02    0.00000e+00

           Step           Time
      471270000   942540.00000

   Energies (kJ/mol)
        G96Bond       G96Angle    Proper Dih.  Improper Dih.          LJ-14
    2.37225e+03    3.70676e+03    2.81184e+03    1.09362e+03   -3.33569e+02
     Coulomb-14        LJ (SR)  Disper. corr.   Coulomb (SR)   Coul. recip.
    2.81369e+04    1.24520e+05   -7.48089e+03   -9.42544e+05    5.19646e+03
      Potential    Kinetic En.   Total Energy  Conserved En.    Temperature
   -7.82520e+05    1.37063e+05   -6.45457e+05    3.39162e+07    2.98483e+02
 Pres. DC (bar) Pressure (bar)   Constr. rmsd
   -2.21836e+02    6.06989e+00    0.00000e+00

           Step           Time
      471275000   942550.00000

   Energies (kJ/mol)
        G96Bond       G96Angle    Proper Dih.  Improper Dih.          LJ-14
    2.41487e+03    3.75749e+03    2.75932e+03    1.03976e+03   -2.83010e+02
     Coulomb-14        LJ (SR)  Disper. corr.   Coulomb (SR)   Coul. recip.
    2.82594e+04    1.22811e+05   -7.43707e+03   -9.39051e+05    5.20837e+03
      Potential    Kinetic En.   Total Energy  Conserved En.    Temperature
   -7.80521e+05    1.37945e+05   -6.42576e+05    3.39165e+07    3.00404e+02
 Pres. DC (bar) Pressure (bar)   Constr. rmsd
   -2.19248e+02   -7.13466e+01    0.00000e+00

           Step           Time
      471280000   942560.00000

   Energies (kJ/mol)
        G96Bond       G96Angle    Proper Dih.  Improper Dih.          LJ-14
    2.41030e+03    3.82899e+03    2.76011e+03    1.15253e+03   -2.80020e+02
     Coulomb-14        LJ (SR)  Disper. corr.   Coulomb (SR)   Coul. recip.
    2.82252e+04    1.23162e+05   -7.45912e+03   -9.38323e+05    5.19427e+03
      Potential    Kinetic En.   Total Energy  Conserved En.    Temperature
   -7.79329e+05    1.37016e+05   -6.42313e+05    3.39168e+07    2.98380e+02
 Pres. DC (bar) Pressure (bar)   Constr. rmsd
   -2.20548e+02   -8.93828e+01    0.00000e+00

           Step           Time
      471285000   942570.00000

   Energies (kJ/mol)
        G96Bond       G96Angle    Proper Dih.  Improper Dih.          LJ-14
    2.42830e+03    3.58712e+03    2.71435e+03    1.09452e+03   -2.86069e+02
     Coulomb-14        LJ (SR)  Disper. corr.   Coulomb (SR)   Coul. recip.
    2.83513e+04    1.23900e+05   -7.46519e+03   -9.41005e+05    5.30995e+03
      Potential    Kinetic En.   Total Energy  Conserved En.    Temperature
   -7.81371e+05    1.37471e+05   -6.43900e+05    3.39170e+07    2.99371e+02
 Pres. DC (bar) Pressure (bar)   Constr. rmsd
   -2.20907e+02    8.77215e+01    0.00000e+00

           Step           Time
      471290000   942580.00000

   Energies (kJ/mol)
        G96Bond       G96Angle    Proper Dih.  Improper Dih.          LJ-14
    2.36409e+03    3.78098e+03    2.77143e+03    1.08625e+03   -2.92955e+02
     Coulomb-14        LJ (SR)  Disper. corr.   Coulomb (SR)   Coul. recip.
    2.82103e+04    1.24541e+05   -7.51588e+03   -9.41790e+05    5.25819e+03
      Potential    Kinetic En.   Total Energy  Conserved En.    Temperature
   -7.81586e+05    1.36790e+05   -6.44796e+05    3.39174e+07    2.97887e+02
 Pres. DC (bar) Pressure (bar)   Constr. rmsd
   -2.23913e+02    2.33484e+02    0.00000e+00

           Step           Time
      471295000   942590.00000

   Energies (kJ/mol)
        G96Bond       G96Angle    Proper Dih.  Improper Dih.          LJ-14
    2.39861e+03    3.61879e+03    2.74365e+03    1.13994e+03   -2.48535e+02
     Coulomb-14        LJ (SR)  Disper. corr.   Coulomb (SR)   Coul. recip.
    2.82848e+04    1.25930e+05   -7.52211e+03   -9.42567e+05    5.24002e+03
      Potential    Kinetic En.   Total Energy  Conserved En.    Temperature
   -7.80981e+05    1.37214e+05   -6.43767e+05    3.39182e+07    2.98812e+02
 Pres. DC (bar) Pressure (bar)   Constr. rmsd
   -2.24284e+02    3.01005e+02    0.00000e+00

           Step           Time
      471300000   942600.00000

   Energies (kJ/mol)
        G96Bond       G96Angle    Proper Dih.  Improper Dih.          LJ-14
    2.31931e+03    3.70655e+03    2.69923e+03    1.08939e+03   -2.94791e+02
     Coulomb-14        LJ (SR)  Disper. corr.   Coulomb (SR)   Coul. recip.
    2.81972e+04    1.25293e+05   -7.49143e+03   -9.43531e+05    5.24567e+03
      Potential    Kinetic En.   Total Energy  Conserved En.    Temperature
   -7.82766e+05    1.36737e+05   -6.46030e+05    3.39184e+07    2.97772e+02
 Pres. DC (bar) Pressure (bar)   Constr. rmsd
   -2.22461e+02    2.08426e+02    0.00000e+00

           Step           Time
      471305000   942610.00000

   Energies (kJ/mol)
        G96Bond       G96Angle    Proper Dih.  Improper Dih.          LJ-14
    2.37405e+03    3.74799e+03    2.75662e+03    1.10024e+03   -2.60975e+02
     Coulomb-14        LJ (SR)  Disper. corr.   Coulomb (SR)   Coul. recip.
    2.81280e+04    1.22817e+05   -7.44918e+03   -9.38970e+05    5.27093e+03
      Potential    Kinetic En.   Total Energy  Conserved En.    Temperature
   -7.80485e+05    1.38045e+05   -6.42440e+05    3.39191e+07    3.00622e+02
 Pres. DC (bar) Pressure (bar)   Constr. rmsd
   -2.19961e+02   -5.74755e+01    0.00000e+00

           Step           Time
      471310000   942620.00000

   Energies (kJ/mol)
        G96Bond       G96Angle    Proper Dih.  Improper Dih.          LJ-14
    2.27758e+03    3.54000e+03    2.74663e+03    1.08451e+03   -2.24892e+02
     Coulomb-14        LJ (SR)  Disper. corr.   Coulomb (SR)   Coul. recip.
    2.81991e+04    1.23933e+05   -7.49601e+03   -9.42141e+05    5.14924e+03
      Potential    Kinetic En.   Total Energy  Conserved En.    Temperature
   -7.82931e+05    1.37428e+05   -6.45503e+05    3.39195e+07    2.99278e+02
 Pres. DC (bar) Pressure (bar)   Constr. rmsd
   -2.22732e+02    4.65447e+01    0.00000e+00

           Step           Time
      471315000   942630.00000

   Energies (kJ/mol)
        G96Bond       G96Angle    Proper Dih.  Improper Dih.          LJ-14
    2.30540e+03    3.78894e+03    2.73534e+03    1.05020e+03   -2.72195e+02
     Coulomb-14        LJ (SR)  Disper. corr.   Coulomb (SR)   Coul. recip.
    2.81752e+04    1.22145e+05   -7.41923e+03   -9.38146e+05    5.26907e+03
      Potential    Kinetic En.   Total Energy  Conserved En.    Temperature
   -7.80368e+05    1.37206e+05   -6.43162e+05    3.39196e+07    2.98794e+02
 Pres. DC (bar) Pressure (bar)   Constr. rmsd
   -2.18198e+02   -2.77106e+02    0.00000e+00

           Step           Time
      471320000   942640.00000

   Energies (kJ/mol)
        G96Bond       G96Angle    Proper Dih.  Improper Dih.          LJ-14
    2.42003e+03    3.86659e+03    2.67862e+03    1.08467e+03   -2.87979e+02
     Coulomb-14        LJ (SR)  Disper. corr.   Coulomb (SR)   Coul. recip.
    2.80697e+04    1.24725e+05   -7.47039e+03   -9.41059e+05    5.25971e+03
      Potential    Kinetic En.   Total Energy  Conserved En.    Temperature
   -7.80714e+05    1.38287e+05   -6.42427e+05    3.39201e+07    3.01147e+02
 Pres. DC (bar) Pressure (bar)   Constr. rmsd
   -2.21214e+02    1.06111e+02    0.00000e+00

           Step           Time
      471325000   942650.00000

   Energies (kJ/mol)
        G96Bond       G96Angle    Proper Dih.  Improper Dih.          LJ-14
    2.35588e+03    3.75994e+03    2.72208e+03    1.15715e+03   -2.59877e+02
     Coulomb-14        LJ (SR)  Disper. corr.   Coulomb (SR)   Coul. recip.
    2.82239e+04    1.24967e+05   -7.52270e+03   -9.42375e+05    5.28692e+03
      Potential    Kinetic En.   Total Energy  Conserved En.    Temperature
   -7.81685e+05    1.38988e+05   -6.42697e+05    3.39202e+07    3.02674e+02
 Pres. DC (bar) Pressure (bar)   Constr. rmsd
   -2.24320e+02    2.35831e+02    0.00000e+00

           Step           Time
      471330000   942660.00000

   Energies (kJ/mol)
        G96Bond       G96Angle    Proper Dih.  Improper Dih.          LJ-14
    2.34409e+03    3.81574e+03    2.80519e+03    1.12134e+03   -3.33493e+02
     Coulomb-14        LJ (SR)  Disper. corr.   Coulomb (SR)   Coul. recip.
    2.81057e+04    1.22509e+05   -7.42405e+03   -9.38548e+05    5.11776e+03
      Potential    Kinetic En.   Total Energy  Conserved En.    Temperature
   -7.80487e+05    1.37913e+05   -6.42574e+05    3.39205e+07    3.00334e+02
 Pres. DC (bar) Pressure (bar)   Constr. rmsd
   -2.18482e+02   -1.99392e+02    0.00000e+00

           Step           Time
      471335000   942670.00000

   Energies (kJ/mol)
        G96Bond       G96Angle    Proper Dih.  Improper Dih.          LJ-14
    2.41881e+03    3.57714e+03    2.67998e+03    1.06012e+03   -2.29802e+02
     Coulomb-14        LJ (SR)  Disper. corr.   Coulomb (SR)   Coul. recip.
    2.82793e+04    1.23830e+05   -7.45375e+03   -9.39392e+05    5.21003e+03
      Potential    Kinetic En.   Total Energy  Conserved En.    Temperature
   -7.80020e+05    1.36996e+05   -6.43025e+05    3.39209e+07    2.98336e+02
 Pres. DC (bar) Pressure (bar)   Constr. rmsd
   -2.20231e+02    4.68173e+01    0.00000e+00

           Step           Time
      471340000   942680.00000

   Energies (kJ/mol)
        G96Bond       G96Angle    Proper Dih.  Improper Dih.          LJ-14
    2.48486e+03    3.74700e+03    2.86474e+03    1.12534e+03   -2.78559e+02
     Coulomb-14        LJ (SR)  Disper. corr.   Coulomb (SR)   Coul. recip.
    2.82719e+04    1.22161e+05   -7.46934e+03   -9.37362e+05    5.28173e+03
      Potential    Kinetic En.   Total Energy  Conserved En.    Temperature
   -7.79173e+05    1.37259e+05   -6.41913e+05    3.39211e+07    2.98910e+02
 Pres. DC (bar) Pressure (bar)   Constr. rmsd
   -2.21152e+02   -1.69122e+02    0.00000e+00

           Step           Time
      471345000   942690.00000

   Energies (kJ/mol)
        G96Bond       G96Angle    Proper Dih.  Improper Dih.          LJ-14
    2.23941e+03    3.68272e+03    2.64057e+03    1.14271e+03   -3.00968e+02
     Coulomb-14        LJ (SR)  Disper. corr.   Coulomb (SR)   Coul. recip.
    2.85463e+04    1.23602e+05   -7.44298e+03   -9.39860e+05    5.18632e+03
      Potential    Kinetic En.   Total Energy  Conserved En.    Temperature
   -7.80563e+05    1.37965e+05   -6.42598e+05    3.39214e+07    3.00447e+02
 Pres. DC (bar) Pressure (bar)   Constr. rmsd
   -2.19596e+02   -5.29106e+01    0.00000e+00

           Step           Time
      471350000   942700.00000

   Energies (kJ/mol)
        G96Bond       G96Angle    Proper Dih.  Improper Dih.          LJ-14
    2.43432e+03    3.77328e+03    2.76297e+03    1.02327e+03   -2.90328e+02
     Coulomb-14        LJ (SR)  Disper. corr.   Coulomb (SR)   Coul. recip.
    2.84204e+04    1.22855e+05   -7.44728e+03   -9.39486e+05    5.25841e+03
      Potential    Kinetic En.   Total Energy  Conserved En.    Temperature
   -7.80697e+05    1.38744e+05   -6.41953e+05    3.39216e+07    3.02143e+02
 Pres. DC (bar) Pressure (bar)   Constr. rmsd
   -2.19850e+02   -1.00751e+02    0.00000e+00

           Step           Time
      471355000   942710.00000

   Energies (kJ/mol)
        G96Bond       G96Angle    Proper Dih.  Improper Dih.          LJ-14
    2.34229e+03    3.84938e+03    2.73552e+03    1.07978e+03   -3.12102e+02
     Coulomb-14        LJ (SR)  Disper. corr.   Coulomb (SR)   Coul. recip.
    2.82062e+04    1.21082e+05   -7.44585e+03   -9.36110e+05    5.23884e+03
      Potential    Kinetic En.   Total Energy  Conserved En.    Temperature
   -7.79335e+05    1.37708e+05   -6.41627e+05    3.39219e+07    2.99887e+02
 Pres. DC (bar) Pressure (bar)   Constr. rmsd
   -2.19765e+02   -1.84560e+02    0.00000e+00

           Step           Time
      471360000   942720.00000

   Energies (kJ/mol)
        G96Bond       G96Angle    Proper Dih.  Improper Dih.          LJ-14
    2.42162e+03    3.67511e+03    2.81550e+03    1.09350e+03   -2.05649e+02
     Coulomb-14        LJ (SR)  Disper. corr.   Coulomb (SR)   Coul. recip.
    2.82018e+04    1.23610e+05   -7.45621e+03   -9.39349e+05    5.20361e+03
      Potential    Kinetic En.   Total Energy  Conserved En.    Temperature
   -7.79989e+05    1.36661e+05   -6.43329e+05    3.39220e+07    2.97606e+02
 Pres. DC (bar) Pressure (bar)   Constr. rmsd
   -2.20376e+02    2.13797e+01    0.00000e+00

           Step           Time
      471365000   942730.00000

   Energies (kJ/mol)
        G96Bond       G96Angle    Proper Dih.  Improper Dih.          LJ-14
    2.36323e+03    3.77230e+03    2.69960e+03    1.09246e+03   -1.91494e+02
     Coulomb-14        LJ (SR)  Disper. corr.   Coulomb (SR)   Coul. recip.
    2.85070e+04    1.23392e+05   -7.46112e+03   -9.38764e+05    5.28785e+03
      Potential    Kinetic En.   Total Energy  Conserved En.    Temperature
   -7.79302e+05    1.38500e+05   -6.40802e+05    3.39228e+07    3.01612e+02
 Pres. DC (bar) Pressure (bar)   Constr. rmsd
   -2.20666e+02    1.54469e+02    0.00000e+00

           Step           Time
      471370000   942740.00000

   Energies (kJ/mol)
        G96Bond       G96Angle    Proper Dih.  Improper Dih.          LJ-14
    2.34340e+03    3.92118e+03    2.80916e+03    1.15651e+03   -3.15702e+02
     Coulomb-14        LJ (SR)  Disper. corr.   Coulomb (SR)   Coul. recip.
    2.84273e+04    1.24532e+05   -7.47585e+03   -9.42530e+05    5.18590e+03
      Potential    Kinetic En.   Total Energy  Conserved En.    Temperature
   -7.81946e+05    1.37784e+05   -6.44162e+05    3.39230e+07    3.00052e+02
 Pres. DC (bar) Pressure (bar)   Constr. rmsd
   -2.21537e+02    5.36475e+01    0.00000e+00

           Step           Time
      471375000   942750.00000

   Energies (kJ/mol)
        G96Bond       G96Angle    Proper Dih.  Improper Dih.          LJ-14
    2.27632e+03    3.62245e+03    2.66649e+03    1.08897e+03   -2.77230e+02
     Coulomb-14        LJ (SR)  Disper. corr.   Coulomb (SR)   Coul. recip.
    2.85558e+04    1.23246e+05   -7.45201e+03   -9.38551e+05    5.26635e+03
      Potential    Kinetic En.   Total Energy  Conserved En.    Temperature
   -7.79557e+05    1.37997e+05   -6.41560e+05    3.39232e+07    3.00517e+02
 Pres. DC (bar) Pressure (bar)   Constr. rmsd
   -2.20129e+02    2.07287e+01    0.00000e+00

           Step           Time
      471380000   942760.00000

   Energies (kJ/mol)
        G96Bond       G96Angle    Proper Dih.  Improper Dih.          LJ-14
    2.33983e+03    3.83469e+03    2.63501e+03    1.15098e+03   -3.06980e+02
     Coulomb-14        LJ (SR)  Disper. corr.   Coulomb (SR)   Coul. recip.
    2.85533e+04    1.24037e+05   -7.43470e+03   -9.39392e+05    5.29396e+03
      Potential    Kinetic En.   Total Energy  Conserved En.    Temperature
   -7.79288e+05    1.37661e+05   -6.41627e+05    3.39241e+07    2.99786e+02
 Pres. DC (bar) Pressure (bar)   Constr. rmsd
   -2.19108e+02   -3.45752e+01    0.00000e+00

           Step           Time
      471385000   942770.00000

   Energies (kJ/mol)
        G96Bond       G96Angle    Proper Dih.  Improper Dih.          LJ-14
    2.41899e+03    3.74663e+03    2.71090e+03    1.14165e+03   -3.01776e+02
     Coulomb-14        LJ (SR)  Disper. corr.   Coulomb (SR)   Coul. recip.
    2.84140e+04    1.27254e+05   -7.46832e+03   -9.44728e+05    5.24990e+03
      Potential    Kinetic En.   Total Energy  Conserved En.    Temperature
   -7.81561e+05    1.38462e+05   -6.43099e+05    3.39244e+07    3.01529e+02
 Pres. DC (bar) Pressure (bar)   Constr. rmsd
   -2.21092e+02    3.64236e+02    0.00000e+00

           Step           Time
      471390000   942780.00000

   Energies (kJ/mol)
        G96Bond       G96Angle    Proper Dih.  Improper Dih.          LJ-14
    2.20312e+03    3.84441e+03    2.67795e+03    1.07031e+03   -2.53307e+02
     Coulomb-14        LJ (SR)  Disper. corr.   Coulomb (SR)   Coul. recip.
    2.84105e+04    1.25982e+05   -7.45086e+03   -9.41891e+05    5.23759e+03
      Potential    Kinetic En.   Total Energy  Conserved En.    Temperature
   -7.80170e+05    1.37695e+05   -6.42474e+05    3.39249e+07    2.99859e+02
 Pres. DC (bar) Pressure (bar)   Constr. rmsd
   -2.20060e+02    2.56483e+02    0.00000e+00

           Step           Time
      471395000   942790.00000

   Energies (kJ/mol)
        G96Bond       G96Angle    Proper Dih.  Improper Dih.          LJ-14
    2.41849e+03    3.92755e+03    2.67899e+03    1.13200e+03   -2.76676e+02
     Coulomb-14        LJ (SR)  Disper. corr.   Coulomb (SR)   Coul. recip.
    2.83299e+04    1.24319e+05   -7.44375e+03   -9.40843e+05    5.23369e+03
      Potential    Kinetic En.   Total Energy  Conserved En.    Temperature
   -7.80524e+05    1.38319e+05   -6.42206e+05    3.39252e+07    3.01217e+02
 Pres. DC (bar) Pressure (bar)   Constr. rmsd
   -2.19641e+02   -6.29155e+01    0.00000e+00

           Step           Time
      471400000   942800.00000

   Energies (kJ/mol)
        G96Bond       G96Angle    Proper Dih.  Improper Dih.          LJ-14
    2.51176e+03    3.88337e+03    2.67340e+03    1.02536e+03   -2.33398e+02
     Coulomb-14        LJ (SR)  Disper. corr.   Coulomb (SR)   Coul. recip.
    2.82274e+04    1.24504e+05   -7.44488e+03   -9.40818e+05    5.35354e+03
      Potential    Kinetic En.   Total Energy  Conserved En.    Temperature
   -7.80318e+05    1.38142e+05   -6.42175e+05    3.39254e+07    3.00832e+02
 Pres. DC (bar) Pressure (bar)   Constr. rmsd
   -2.19708e+02    5.71806e+01    0.00000e+00

           Step           Time
      471405000   942810.00000

   Energies (kJ/mol)
        G96Bond       G96Angle    Proper Dih.  Improper Dih.          LJ-14
    2.31859e+03    3.86006e+03    2.67334e+03    1.15479e+03   -3.55941e+02
     Coulomb-14        LJ (SR)  Disper. corr.   Coulomb (SR)   Coul. recip.
    2.80877e+04    1.22405e+05   -7.44802e+03   -9.37676e+05    5.17399e+03
      Potential    Kinetic En.   Total Energy  Conserved En.    Temperature
   -7.79806e+05    1.38166e+05   -6.41640e+05    3.39256e+07    3.00885e+02
 Pres. DC (bar) Pressure (bar)   Constr. rmsd
   -2.19893e+02   -1.57340e+02    0.00000e+00

           Step           Time
      471410000   942820.00000

   Energies (kJ/mol)
        G96Bond       G96Angle    Proper Dih.  Improper Dih.          LJ-14
    2.42375e+03    3.72982e+03    2.81099e+03    1.06848e+03   -3.06017e+02
     Coulomb-14        LJ (SR)  Disper. corr.   Coulomb (SR)   Coul. recip.
    2.81247e+04    1.22147e+05   -7.41997e+03   -9.37481e+05    5.24888e+03
      Potential    Kinetic En.   Total Energy  Conserved En.    Temperature
   -7.79653e+05    1.38126e+05   -6.41527e+05    3.39259e+07    3.00798e+02
 Pres. DC (bar) Pressure (bar)   Constr. rmsd
   -2.18242e+02   -2.24291e+02    0.00000e+00

           Step           Time
      471415000   942830.00000

   Energies (kJ/mol)
        G96Bond       G96Angle    Proper Dih.  Improper Dih.          LJ-14
    2.35344e+03    3.79584e+03    2.79281e+03    1.20129e+03   -3.37843e+02
     Coulomb-14        LJ (SR)  Disper. corr.   Coulomb (SR)   Coul. recip.
    2.81321e+04    1.24556e+05   -7.48646e+03   -9.41278e+05    5.14023e+03
      Potential    Kinetic En.   Total Energy  Conserved En.    Temperature
   -7.81130e+05    1.37990e+05   -6.43140e+05    3.39260e+07    3.00501e+02
 Pres. DC (bar) Pressure (bar)   Constr. rmsd
   -2.22166e+02   -1.14919e+01    0.00000e+00

           Step           Time
      471420000   942840.00000

   Energies (kJ/mol)
        G96Bond       G96Angle    Proper Dih.  Improper Dih.          LJ-14
    2.43699e+03    3.62407e+03    2.70137e+03    1.13616e+03   -3.46611e+02
     Coulomb-14        LJ (SR)  Disper. corr.   Coulomb (SR)   Coul. recip.
    2.82161e+04    1.25094e+05   -7.48265e+03   -9.42804e+05    5.26419e+03
      Potential    Kinetic En.   Total Energy  Conserved En.    Temperature
   -7.82160e+05    1.38026e+05   -6.44134e+05    3.39262e+07    3.00580e+02
 Pres. DC (bar) Pressure (bar)   Constr. rmsd
   -2.21940e+02    3.74356e+01    0.00000e+00

           Step           Time
      471425000   942850.00000

   Energies (kJ/mol)
        G96Bond       G96Angle    Proper Dih.  Improper Dih.          LJ-14
    2.27560e+03    3.72052e+03    2.77633e+03    1.15193e+03   -3.17141e+02
     Coulomb-14        LJ (SR)  Disper. corr.   Coulomb (SR)   Coul. recip.
    2.82747e+04    1.24911e+05   -7.44858e+03   -9.42520e+05    5.16475e+03
      Potential    Kinetic En.   Total Energy  Conserved En.    Temperature
   -7.82011e+05    1.37551e+05   -6.44460e+05    3.39262e+07    2.99545e+02
 Pres. DC (bar) Pressure (bar)   Constr. rmsd
   -2.19926e+02    6.14308e+01    0.00000e+00

           Step           Time
      471430000   942860.00000

   Energies (kJ/mol)
        G96Bond       G96Angle    Proper Dih.  Improper Dih.          LJ-14
    2.48889e+03    3.70024e+03    2.66882e+03    1.14499e+03   -2.16947e+02
     Coulomb-14        LJ (SR)  Disper. corr.   Coulomb (SR)   Coul. recip.
    2.83720e+04    1.24506e+05   -7.48839e+03   -9.42160e+05    5.20746e+03
      Potential    Kinetic En.   Total Energy  Conserved En.    Temperature
   -7.81777e+05    1.38119e+05   -6.43658e+05    3.39267e+07    3.00782e+02
 Pres. DC (bar) Pressure (bar)   Constr. rmsd
   -2.22280e+02    4.04338e+01    0.00000e+00

           Step           Time
      471435000   942870.00000

   Energies (kJ/mol)
        G96Bond       G96Angle    Proper Dih.  Improper Dih.          LJ-14
    2.42285e+03    3.68848e+03    2.65061e+03    1.10102e+03   -3.07681e+02
     Coulomb-14        LJ (SR)  Disper. corr.   Coulomb (SR)   Coul. recip.
    2.84173e+04    1.23431e+05   -7.44433e+03   -9.41118e+05    5.27575e+03
      Potential    Kinetic En.   Total Energy  Conserved En.    Temperature
   -7.81883e+05    1.37820e+05   -6.44063e+05    3.39270e+07    3.00132e+02
 Pres. DC (bar) Pressure (bar)   Constr. rmsd
   -2.19676e+02   -1.35748e+02    0.00000e+00

           Step           Time
      471440000   942880.00000

   Energies (kJ/mol)
        G96Bond       G96Angle    Proper Dih.  Improper Dih.          LJ-14
    2.35663e+03    3.64787e+03    2.67581e+03    1.07173e+03   -2.41120e+02
     Coulomb-14        LJ (SR)  Disper. corr.   Coulomb (SR)   Coul. recip.
    2.83101e+04    1.22484e+05   -7.46295e+03   -9.36891e+05    5.21330e+03
      Potential    Kinetic En.   Total Energy  Conserved En.    Temperature
   -7.78835e+05    1.36953e+05   -6.41882e+05    3.39273e+07    2.98243e+02
 Pres. DC (bar) Pressure (bar)   Constr. rmsd
   -2.20774e+02   -1.16511e+02    0.00000e+00

           Step           Time
      471445000   942890.00000

   Energies (kJ/mol)
        G96Bond       G96Angle    Proper Dih.  Improper Dih.          LJ-14
    2.25755e+03    3.71514e+03    2.80395e+03    1.12442e+03   -2.64223e+02
     Coulomb-14        LJ (SR)  Disper. corr.   Coulomb (SR)   Coul. recip.
    2.82336e+04    1.24655e+05   -7.48169e+03   -9.43278e+05    5.13831e+03
      Potential    Kinetic En.   Total Energy  Conserved En.    Temperature
   -7.83096e+05    1.38032e+05   -6.45064e+05    3.39275e+07    3.00592e+02
 Pres. DC (bar) Pressure (bar)   Constr. rmsd
   -2.21883e+02    1.09698e+02    0.00000e+00

           Step           Time
      471450000   942900.00000

   Energies (kJ/mol)
        G96Bond       G96Angle    Proper Dih.  Improper Dih.          LJ-14
    2.31238e+03    3.84120e+03    2.71828e+03    1.10832e+03   -2.91219e+02
     Coulomb-14        LJ (SR)  Disper. corr.   Coulomb (SR)   Coul. recip.
    2.82104e+04    1.23133e+05   -7.53670e+03   -9.40029e+05    5.11413e+03
      Potential    Kinetic En.   Total Energy  Conserved En.    Temperature
   -7.81420e+05    1.37396e+05   -6.44023e+05    3.39277e+07    2.99209e+02
 Pres. DC (bar) Pressure (bar)   Constr. rmsd
   -2.25154e+02    1.74497e+02    0.00000e+00

           Step           Time
      471455000   942910.00000

   Energies (kJ/mol)
        G96Bond       G96Angle    Proper Dih.  Improper Dih.          LJ-14
    2.30490e+03    3.51259e+03    2.70969e+03    1.11940e+03   -2.11458e+02
     Coulomb-14        LJ (SR)  Disper. corr.   Coulomb (SR)   Coul. recip.
    2.83843e+04    1.22865e+05   -7.46628e+03   -9.39206e+05    5.18037e+03
      Potential    Kinetic En.   Total Energy  Conserved En.    Temperature
   -7.80807e+05    1.36557e+05   -6.44250e+05    3.39281e+07    2.97381e+02
 Pres. DC (bar) Pressure (bar)   Constr. rmsd
   -2.20971e+02   -3.26491e+01    0.00000e+00

           Step           Time
      471460000   942920.00000

   Energies (kJ/mol)
        G96Bond       G96Angle    Proper Dih.  Improper Dih.          LJ-14
    2.35294e+03    3.76393e+03    2.69129e+03    1.08288e+03   -2.48121e+02
     Coulomb-14        LJ (SR)  Disper. corr.   Coulomb (SR)   Coul. recip.
    2.82810e+04    1.24588e+05   -7.47845e+03   -9.41687e+05    5.32138e+03
      Potential    Kinetic En.   Total Energy  Conserved En.    Temperature
   -7.81333e+05    1.37800e+05   -6.43533e+05    3.39283e+07    3.00087e+02
 Pres. DC (bar) Pressure (bar)   Constr. rmsd
   -2.21691e+02   -2.17899e+01    0.00000e+00

           Step           Time
      471465000   942930.00000

   Energies (kJ/mol)
        G96Bond       G96Angle    Proper Dih.  Improper Dih.          LJ-14
    2.32981e+03    3.75373e+03    2.67892e+03    1.10980e+03   -2.55819e+02
     Coulomb-14        LJ (SR)  Disper. corr.   Coulomb (SR)   Coul. recip.
    2.80211e+04    1.23740e+05   -7.51388e+03   -9.41388e+05    5.21806e+03
      Potential    Kinetic En.   Total Energy  Conserved En.    Temperature
   -7.82306e+05    1.37527e+05   -6.44779e+05    3.39288e+07    2.99493e+02
 Pres. DC (bar) Pressure (bar)   Constr. rmsd
   -2.23794e+02    1.30591e+02    0.00000e+00

           Step           Time
      471470000   942940.00000

   Energies (kJ/mol)
        G96Bond       G96Angle    Proper Dih.  Improper Dih.          LJ-14
    2.23174e+03    3.80536e+03    2.79611e+03    1.10122e+03   -3.09349e+02
     Coulomb-14        LJ (SR)  Disper. corr.   Coulomb (SR)   Coul. recip.
    2.80224e+04    1.21881e+05   -7.41770e+03   -9.35969e+05    5.28330e+03
      Potential    Kinetic En.   Total Energy  Conserved En.    Temperature
   -7.78575e+05    1.37677e+05   -6.40898e+05    3.39291e+07    2.99819e+02
 Pres. DC (bar) Pressure (bar)   Constr. rmsd
   -2.18109e+02   -1.28030e+02    0.00000e+00

           Step           Time
      471475000   942950.00000

   Energies (kJ/mol)
        G96Bond       G96Angle    Proper Dih.  Improper Dih.          LJ-14
    2.30265e+03    3.70744e+03    2.71215e+03    1.09453e+03   -3.13308e+02
     Coulomb-14        LJ (SR)  Disper. corr.   Coulomb (SR)   Coul. recip.
    2.83344e+04    1.23992e+05   -7.49912e+03   -9.42642e+05    5.20578e+03
      Potential    Kinetic En.   Total Energy  Conserved En.    Temperature
   -7.83106e+05    1.37219e+05   -6.45886e+05    3.39293e+07    2.98823e+02
 Pres. DC (bar) Pressure (bar)   Constr. rmsd
   -2.22917e+02   -7.02491e+00    0.00000e+00

           Step           Time
      471480000   942960.00000

   Energies (kJ/mol)
        G96Bond       G96Angle    Proper Dih.  Improper Dih.          LJ-14
    2.35493e+03    3.60968e+03    2.76468e+03    1.12317e+03   -3.05095e+02
     Coulomb-14        LJ (SR)  Disper. corr.   Coulomb (SR)   Coul. recip.
    2.82814e+04    1.22718e+05   -7.47659e+03   -9.39198e+05    5.17230e+03
      Potential    Kinetic En.   Total Energy  Conserved En.    Temperature
   -7.80955e+05    1.37430e+05   -6.43524e+05    3.39296e+07    2.99282e+02
 Pres. DC (bar) Pressure (bar)   Constr. rmsd
   -2.21581e+02   -4.44037e+01    0.00000e+00

           Step           Time
      471485000   942970.00000

   Energies (kJ/mol)
        G96Bond       G96Angle    Proper Dih.  Improper Dih.          LJ-14
    2.44225e+03    3.71094e+03    2.81236e+03    1.11049e+03   -2.78296e+02
     Coulomb-14        LJ (SR)  Disper. corr.   Coulomb (SR)   Coul. recip.
    2.81039e+04    1.24378e+05   -7.43118e+03   -9.40081e+05    5.18482e+03
      Potential    Kinetic En.   Total Energy  Conserved En.    Temperature
   -7.80048e+05    1.37393e+05   -6.42655e+05    3.39300e+07    2.99201e+02
 Pres. DC (bar) Pressure (bar)   Constr. rmsd
   -2.18901e+02   -7.83559e+01    0.00000e+00

           Step           Time
      471490000   942980.00000

   Energies (kJ/mol)
        G96Bond       G96Angle    Proper Dih.  Improper Dih.          LJ-14
    2.37339e+03    3.70226e+03    2.73908e+03    1.12752e+03   -3.52483e+02
     Coulomb-14        LJ (SR)  Disper. corr.   Coulomb (SR)   Coul. recip.
    2.82330e+04    1.24097e+05   -7.45535e+03   -9.39680e+05    5.28847e+03
      Potential    Kinetic En.   Total Energy  Conserved En.    Temperature
   -7.79927e+05    1.37550e+05   -6.42377e+05    3.39304e+07    2.99543e+02
 Pres. DC (bar) Pressure (bar)   Constr. rmsd
   -2.20325e+02   -4.20592e+01    0.00000e+00

           Step           Time
      471495000   942990.00000

   Energies (kJ/mol)
        G96Bond       G96Angle    Proper Dih.  Improper Dih.          LJ-14
    2.25140e+03    3.68618e+03    2.73494e+03    1.02791e+03   -2.81108e+02
     Coulomb-14        LJ (SR)  Disper. corr.   Coulomb (SR)   Coul. recip.
    2.82269e+04    1.25164e+05   -7.43654e+03   -9.41863e+05    5.33997e+03
      Potential    Kinetic En.   Total Energy  Conserved En.    Temperature
   -7.81149e+05    1.36796e+05   -6.44353e+05    3.39307e+07    2.97902e+02
 Pres. DC (bar) Pressure (bar)   Constr. rmsd
   -2.19216e+02    8.16567e+01    0.00000e+00

           Step           Time
      471500000   943000.00000

   Energies (kJ/mol)
        G96Bond       G96Angle    Proper Dih.  Improper Dih.          LJ-14
    2.43664e+03    3.75843e+03    2.86016e+03    1.04587e+03   -3.47854e+02
     Coulomb-14        LJ (SR)  Disper. corr.   Coulomb (SR)   Coul. recip.
    2.85044e+04    1.22729e+05   -7.44897e+03   -9.38352e+05    5.23361e+03
      Potential    Kinetic En.   Total Energy  Conserved En.    Temperature
   -7.79581e+05    1.38048e+05   -6.41533e+05    3.39313e+07    3.00627e+02
 Pres. DC (bar) Pressure (bar)   Constr. rmsd
   -2.19949e+02   -6.28570e+01    0.00000e+00

           Step           Time
      471505000   943010.00000

   Energies (kJ/mol)
        G96Bond       G96Angle    Proper Dih.  Improper Dih.          LJ-14
    2.41262e+03    3.84461e+03    2.78578e+03    1.15300e+03   -2.56615e+02
     Coulomb-14        LJ (SR)  Disper. corr.   Coulomb (SR)   Coul. recip.
    2.81922e+04    1.23436e+05   -7.50093e+03   -9.40678e+05    5.25549e+03
      Potential    Kinetic En.   Total Energy  Conserved En.    Temperature
   -7.81356e+05    1.37487e+05   -6.43869e+05    3.39317e+07    2.99406e+02
 Pres. DC (bar) Pressure (bar)   Constr. rmsd
   -2.23025e+02   -9.93506e+00    0.00000e+00

           Step           Time
      471510000   943020.00000

   Energies (kJ/mol)
        G96Bond       G96Angle    Proper Dih.  Improper Dih.          LJ-14
    2.41280e+03    3.62720e+03    2.80307e+03    1.15360e+03   -3.32975e+02
     Coulomb-14        LJ (SR)  Disper. corr.   Coulomb (SR)   Coul. recip.
    2.81123e+04    1.24276e+05   -7.44012e+03   -9.40937e+05    5.28470e+03
      Potential    Kinetic En.   Total Energy  Conserved En.    Temperature
   -7.81041e+05    1.37285e+05   -6.43756e+05    3.39325e+07    2.98965e+02
 Pres. DC (bar) Pressure (bar)   Constr. rmsd
   -2.19428e+02   -7.75759e+01    0.00000e+00

           Step           Time
      471515000   943030.00000

   Energies (kJ/mol)
        G96Bond       G96Angle    Proper Dih.  Improper Dih.          LJ-14
    2.41782e+03    3.87950e+03    2.87496e+03    1.14347e+03   -3.20645e+02
     Coulomb-14        LJ (SR)  Disper. corr.   Coulomb (SR)   Coul. recip.
    2.82521e+04    1.24599e+05   -7.52533e+03   -9.42152e+05    5.31712e+03
      Potential    Kinetic En.   Total Energy  Conserved En.    Temperature
   -7.81514e+05    1.38835e+05   -6.42679e+05    3.39330e+07    3.02340e+02
 Pres. DC (bar) Pressure (bar)   Constr. rmsd
   -2.24476e+02    1.97057e+02    0.00000e+00

           Step           Time
      471520000   943040.00000

   Energies (kJ/mol)
        G96Bond       G96Angle    Proper Dih.  Improper Dih.          LJ-14
    2.41999e+03    3.78283e+03    2.81910e+03    1.12216e+03   -4.32599e+02
     Coulomb-14        LJ (SR)  Disper. corr.   Coulomb (SR)   Coul. recip.
    2.83993e+04    1.23189e+05   -7.44406e+03   -9.40136e+05    5.21167e+03
      Potential    Kinetic En.   Total Energy  Conserved En.    Temperature
   -7.81068e+05    1.38488e+05   -6.42580e+05    3.39332e+07    3.01586e+02
 Pres. DC (bar) Pressure (bar)   Constr. rmsd
   -2.19659e+02   -2.21493e+02    0.00000e+00

           Step           Time
      471525000   943050.00000

   Energies (kJ/mol)
        G96Bond       G96Angle    Proper Dih.  Improper Dih.          LJ-14
    2.39915e+03    3.74816e+03    2.75523e+03    1.15669e+03   -2.91271e+02
     Coulomb-14        LJ (SR)  Disper. corr.   Coulomb (SR)   Coul. recip.
    2.84436e+04    1.24316e+05   -7.48261e+03   -9.41761e+05    5.28240e+03
      Potential    Kinetic En.   Total Energy  Conserved En.    Temperature
   -7.81434e+05    1.36939e+05   -6.44495e+05    3.39344e+07    2.98213e+02
 Pres. DC (bar) Pressure (bar)   Constr. rmsd
   -2.21938e+02    1.15831e+02    0.00000e+00

           Step           Time
      471530000   943060.00000

   Energies (kJ/mol)
        G96Bond       G96Angle    Proper Dih.  Improper Dih.          LJ-14
    2.43514e+03    3.72874e+03    2.76737e+03    1.09720e+03   -3.12616e+02
     Coulomb-14        LJ (SR)  Disper. corr.   Coulomb (SR)   Coul. recip.
    2.85622e+04    1.24727e+05   -7.47544e+03   -9.42587e+05    5.27233e+03
      Potential    Kinetic En.   Total Energy  Conserved En.    Temperature
   -7.81784e+05    1.37991e+05   -6.43794e+05    3.39347e+07    3.00503e+02
 Pres. DC (bar) Pressure (bar)   Constr. rmsd
   -2.21513e+02    6.34533e+01    0.00000e+00

           Step           Time
      471535000   943070.00000

   Energies (kJ/mol)
        G96Bond       G96Angle    Proper Dih.  Improper Dih.          LJ-14
    2.31013e+03    3.98454e+03    2.74320e+03    1.06324e+03   -3.20742e+02
     Coulomb-14        LJ (SR)  Disper. corr.   Coulomb (SR)   Coul. recip.
    2.84968e+04    1.26756e+05   -7.47225e+03   -9.43868e+05    5.27170e+03
      Potential    Kinetic En.   Total Energy  Conserved En.    Temperature
   -7.81035e+05    1.37953e+05   -6.43082e+05    3.39350e+07    3.00421e+02
 Pres. DC (bar) Pressure (bar)   Constr. rmsd
   -2.21324e+02    2.84905e+02    0.00000e+00

           Step           Time
      471540000   943080.00000

   Energies (kJ/mol)
        G96Bond       G96Angle    Proper Dih.  Improper Dih.          LJ-14
    2.31283e+03    3.65751e+03    2.74533e+03    1.07407e+03   -2.17709e+02
     Coulomb-14        LJ (SR)  Disper. corr.   Coulomb (SR)   Coul. recip.
    2.81784e+04    1.24080e+05   -7.46041e+03   -9.41037e+05    5.17546e+03
      Potential    Kinetic En.   Total Energy  Conserved En.    Temperature
   -7.81491e+05    1.36883e+05   -6.44608e+05    3.39354e+07    2.98090e+02
 Pres. DC (bar) Pressure (bar)   Constr. rmsd
   -2.20624e+02   -9.55809e+01    0.00000e+00

           Step           Time
      471545000   943090.00000

   Energies (kJ/mol)
        G96Bond       G96Angle    Proper Dih.  Improper Dih.          LJ-14
    2.39242e+03    3.70992e+03    2.76522e+03    1.02546e+03   -2.24949e+02
     Coulomb-14        LJ (SR)  Disper. corr.   Coulomb (SR)   Coul. recip.
    2.84798e+04    1.21130e+05   -7.39798e+03   -9.37230e+05    5.27494e+03
      Potential    Kinetic En.   Total Energy  Conserved En.    Temperature
   -7.80076e+05    1.37127e+05   -6.42948e+05    3.39361e+07    2.98622e+02
 Pres. DC (bar) Pressure (bar)   Constr. rmsd
   -2.16952e+02   -3.38870e+02    0.00000e+00

           Step           Time
      471550000   943100.00000

   Energies (kJ/mol)
        G96Bond       G96Angle    Proper Dih.  Improper Dih.          LJ-14
    2.40839e+03    3.78352e+03    2.76367e+03    1.12562e+03   -3.71709e+02
     Coulomb-14        LJ (SR)  Disper. corr.   Coulomb (SR)   Coul. recip.
    2.81242e+04    1.23806e+05   -7.41732e+03   -9.39833e+05    5.27123e+03
      Potential    Kinetic En.   Total Energy  Conserved En.    Temperature
   -7.80339e+05    1.37840e+05   -6.42500e+05    3.39363e+07    3.00174e+02
 Pres. DC (bar) Pressure (bar)   Constr. rmsd
   -2.18086e+02   -1.91242e+02    0.00000e+00

           Step           Time
      471555000   943110.00000

   Energies (kJ/mol)
        G96Bond       G96Angle    Proper Dih.  Improper Dih.          LJ-14
    2.24310e+03    3.74427e+03    2.90865e+03    1.17308e+03   -2.90842e+02
     Coulomb-14        LJ (SR)  Disper. corr.   Coulomb (SR)   Coul. recip.
    2.83930e+04    1.24712e+05   -7.51586e+03   -9.42020e+05    5.22716e+03
      Potential    Kinetic En.   Total Energy  Conserved En.    Temperature
   -7.81426e+05    1.36929e+05   -6.44497e+05    3.39367e+07    2.98190e+02
 Pres. DC (bar) Pressure (bar)   Constr. rmsd
   -2.23912e+02    1.51447e+02    0.00000e+00

           Step           Time
      471560000   943120.00000

   Energies (kJ/mol)
        G96Bond       G96Angle    Proper Dih.  Improper Dih.          LJ-14
    2.33388e+03    3.77920e+03    2.79165e+03    1.11942e+03   -2.61008e+02
     Coulomb-14        LJ (SR)  Disper. corr.   Coulomb (SR)   Coul. recip.
    2.84560e+04    1.25697e+05   -7.48626e+03   -9.42046e+05    5.21984e+03
      Potential    Kinetic En.   Total Energy  Conserved En.    Temperature
   -7.80396e+05    1.38332e+05   -6.42064e+05    3.39369e+07    3.01245e+02
 Pres. DC (bar) Pressure (bar)   Constr. rmsd
   -2.22154e+02    1.50178e+02    0.00000e+00

           Step           Time
      471565000   943130.00000

   Energies (kJ/mol)
        G96Bond       G96Angle    Proper Dih.  Improper Dih.          LJ-14
    2.47511e+03    3.70820e+03    2.74664e+03    1.11469e+03   -3.26021e+02
     Coulomb-14        LJ (SR)  Disper. corr.   Coulomb (SR)   Coul. recip.
    2.85442e+04    1.23493e+05   -7.48260e+03   -9.40439e+05    5.34990e+03
      Potential    Kinetic En.   Total Energy  Conserved En.    Temperature
   -7.80816e+05    1.36954e+05   -6.43862e+05    3.39371e+07    2.98246e+02
 Pres. DC (bar) Pressure (bar)   Constr. rmsd
   -2.21937e+02    6.74981e+01    0.00000e+00

           Step           Time
      471570000   943140.00000

   Energies (kJ/mol)
        G96Bond       G96Angle    Proper Dih.  Improper Dih.          LJ-14
    2.28295e+03    3.73832e+03    2.88845e+03    1.13690e+03   -2.91159e+02
     Coulomb-14        LJ (SR)  Disper. corr.   Coulomb (SR)   Coul. recip.
    2.82025e+04    1.23302e+05   -7.40357e+03   -9.39807e+05    5.32779e+03
      Potential    Kinetic En.   Total Energy  Conserved En.    Temperature
   -7.80623e+05    1.37979e+05   -6.42644e+05    3.39372e+07    3.00477e+02
 Pres. DC (bar) Pressure (bar)   Constr. rmsd
   -2.17280e+02   -2.64763e+02    0.00000e+00

           Step           Time
      471575000   943150.00000

   Energies (kJ/mol)
        G96Bond       G96Angle    Proper Dih.  Improper Dih.          LJ-14
    2.35771e+03    3.74939e+03    2.83747e+03    1.04968e+03   -3.27632e+02
     Coulomb-14        LJ (SR)  Disper. corr.   Coulomb (SR)   Coul. recip.
    2.82722e+04    1.21895e+05   -7.47139e+03   -9.38822e+05    5.19259e+03
      Potential    Kinetic En.   Total Energy  Conserved En.    Temperature
   -7.81266e+05    1.36985e+05   -6.44282e+05    3.39377e+07    2.98312e+02
 Pres. DC (bar) Pressure (bar)   Constr. rmsd
   -2.21274e+02   -1.47412e+02    0.00000e+00

           Step           Time
      471580000   943160.00000

   Energies (kJ/mol)
        G96Bond       G96Angle    Proper Dih.  Improper Dih.          LJ-14
    2.33038e+03    3.73218e+03    2.81110e+03    1.08320e+03   -2.60346e+02
     Coulomb-14        LJ (SR)  Disper. corr.   Coulomb (SR)   Coul. recip.
    2.81324e+04    1.24898e+05   -7.39260e+03   -9.41689e+05    5.33158e+03
      Potential    Kinetic En.   Total Energy  Conserved En.    Temperature
   -7.81023e+05    1.37350e+05   -6.43673e+05    3.39381e+07    2.99107e+02
 Pres. DC (bar) Pressure (bar)   Constr. rmsd
   -2.16637e+02   -1.14506e+02    0.00000e+00

           Step           Time
      471585000   943170.00000

   Energies (kJ/mol)
        G96Bond       G96Angle    Proper Dih.  Improper Dih.          LJ-14
    2.32055e+03    3.47910e+03    2.70196e+03    1.11305e+03   -2.18384e+02
     Coulomb-14        LJ (SR)  Disper. corr.   Coulomb (SR)   Coul. recip.
    2.84902e+04    1.24325e+05   -7.54102e+03   -9.43091e+05    5.09628e+03
      Potential    Kinetic En.   Total Energy  Conserved En.    Temperature
   -7.83324e+05    1.37229e+05   -6.46095e+05    3.39384e+07    2.98844e+02
 Pres. DC (bar) Pressure (bar)   Constr. rmsd
   -2.25412e+02    1.13559e+02    0.00000e+00

           Step           Time
      471590000   943180.00000

   Energies (kJ/mol)
        G96Bond       G96Angle    Proper Dih.  Improper Dih.          LJ-14
    2.39440e+03    3.70267e+03    2.80068e+03    1.12352e+03   -2.33792e+02
     Coulomb-14        LJ (SR)  Disper. corr.   Coulomb (SR)   Coul. recip.
    2.82614e+04    1.22154e+05   -7.42433e+03   -9.37472e+05    5.11791e+03
      Potential    Kinetic En.   Total Energy  Conserved En.    Temperature
   -7.79575e+05    1.38812e+05   -6.40763e+05    3.39389e+07    3.02290e+02
 Pres. DC (bar) Pressure (bar)   Constr. rmsd
   -2.18498e+02   -1.96266e+02    0.00000e+00

           Step           Time
      471595000   943190.00000

   Energies (kJ/mol)
        G96Bond       G96Angle    Proper Dih.  Improper Dih.          LJ-14
    2.34454e+03    3.79812e+03    2.69339e+03    1.23606e+03   -3.15616e+02
     Coulomb-14        LJ (SR)  Disper. corr.   Coulomb (SR)   Coul. recip.
    2.83294e+04    1.23765e+05   -7.44008e+03   -9.40801e+05    5.15224e+03
      Potential    Kinetic En.   Total Energy  Conserved En.    Temperature
   -7.81238e+05    1.38212e+05   -6.43026e+05    3.39391e+07    3.00985e+02
 Pres. DC (bar) Pressure (bar)   Constr. rmsd
   -2.19425e+02   -1.18505e+02    0.00000e+00

           Step           Time
      471600000   943200.00000

   Energies (kJ/mol)
        G96Bond       G96Angle    Proper Dih.  Improper Dih.          LJ-14
    2.48804e+03    3.86561e+03    2.73591e+03    1.10092e+03   -2.42471e+02
     Coulomb-14        LJ (SR)  Disper. corr.   Coulomb (SR)   Coul. recip.
    2.83390e+04    1.23569e+05   -7.47643e+03   -9.42000e+05    5.27112e+03
      Potential    Kinetic En.   Total Energy  Conserved En.    Temperature
   -7.82349e+05    1.38154e+05   -6.44195e+05    3.39393e+07    3.00859e+02
 Pres. DC (bar) Pressure (bar)   Constr. rmsd
   -2.21572e+02   -9.77819e+01    0.00000e+00

           Step           Time
      471605000   943210.00000

   Energies (kJ/mol)
        G96Bond       G96Angle    Proper Dih.  Improper Dih.          LJ-14
    2.47620e+03    3.70800e+03    2.66750e+03    1.07239e+03   -2.25722e+02
     Coulomb-14        LJ (SR)  Disper. corr.   Coulomb (SR)   Coul. recip.
    2.86206e+04    1.24363e+05   -7.45183e+03   -9.39686e+05    5.26754e+03
      Potential    Kinetic En.   Total Energy  Conserved En.    Temperature
   -7.79188e+05    1.37827e+05   -6.41361e+05    3.39394e+07    3.00146e+02
 Pres. DC (bar) Pressure (bar)   Constr. rmsd
   -2.20118e+02    7.29472e+01    0.00000e+00

           Step           Time
      471610000   943220.00000

   Energies (kJ/mol)
        G96Bond       G96Angle    Proper Dih.  Improper Dih.          LJ-14
    2.35754e+03    3.70019e+03    2.79372e+03    1.10888e+03   -3.14014e+02
     Coulomb-14        LJ (SR)  Disper. corr.   Coulomb (SR)   Coul. recip.
    2.83831e+04    1.22999e+05   -7.45124e+03   -9.39128e+05    5.19582e+03
      Potential    Kinetic En.   Total Energy  Conserved En.    Temperature
   -7.80355e+05    1.37897e+05   -6.42458e+05    3.39396e+07    3.00298e+02
 Pres. DC (bar) Pressure (bar)   Constr. rmsd
   -2.20083e+02   -1.28163e+02    0.00000e+00

           Step           Time
      471615000   943230.00000

   Energies (kJ/mol)
        G96Bond       G96Angle    Proper Dih.  Improper Dih.          LJ-14
    2.22384e+03    3.70602e+03    2.71108e+03    1.08826e+03   -2.02276e+02
     Coulomb-14        LJ (SR)  Disper. corr.   Coulomb (SR)   Coul. recip.
    2.81939e+04    1.22677e+05   -7.45593e+03   -9.38574e+05    5.27189e+03
      Potential    Kinetic En.   Total Energy  Conserved En.    Temperature
   -7.80361e+05    1.37299e+05   -6.43062e+05    3.39398e+07    2.98996e+02
 Pres. DC (bar) Pressure (bar)   Constr. rmsd
   -2.20360e+02    3.31447e+01    0.00000e+00

           Step           Time
      471620000   943240.00000

   Energies (kJ/mol)
        G96Bond       G96Angle    Proper Dih.  Improper Dih.          LJ-14
    2.41706e+03    3.64860e+03    2.69060e+03    1.05569e+03   -2.41732e+02
     Coulomb-14        LJ (SR)  Disper. corr.   Coulomb (SR)   Coul. recip.
    2.82106e+04    1.23723e+05   -7.48324e+03   -9.40558e+05    5.27586e+03
      Potential    Kinetic En.   Total Energy  Conserved En.    Temperature
   -7.81262e+05    1.37488e+05   -6.43773e+05    3.39405e+07    2.99409e+02
 Pres. DC (bar) Pressure (bar)   Constr. rmsd
   -2.21975e+02    5.84372e+01    0.00000e+00

           Step           Time
      471625000   943250.00000

   Energies (kJ/mol)
        G96Bond       G96Angle    Proper Dih.  Improper Dih.          LJ-14
    2.36824e+03    3.64313e+03    2.75565e+03    1.07153e+03   -2.63727e+02
     Coulomb-14        LJ (SR)  Disper. corr.   Coulomb (SR)   Coul. recip.
    2.82467e+04    1.24174e+05   -7.45842e+03   -9.40332e+05    5.19535e+03
      Potential    Kinetic En.   Total Energy  Conserved En.    Temperature
   -7.80599e+05    1.37296e+05   -6.43303e+05    3.39411e+07    2.98991e+02
 Pres. DC (bar) Pressure (bar)   Constr. rmsd
   -2.20507e+02    5.42160e+01    0.00000e+00

           Step           Time
      471630000   943260.00000

   Energies (kJ/mol)
        G96Bond       G96Angle    Proper Dih.  Improper Dih.          LJ-14
    2.37691e+03    3.84088e+03    2.72951e+03    1.10159e+03   -2.33233e+02
     Coulomb-14        LJ (SR)  Disper. corr.   Coulomb (SR)   Coul. recip.
    2.80248e+04    1.23967e+05   -7.43088e+03   -9.39465e+05    5.19618e+03
      Potential    Kinetic En.   Total Energy  Conserved En.    Temperature
   -7.79892e+05    1.37062e+05   -6.42830e+05    3.39415e+07    2.98479e+02
 Pres. DC (bar) Pressure (bar)   Constr. rmsd
   -2.18883e+02    8.88462e+01    0.00000e+00

           Step           Time
      471635000   943270.00000

   Energies (kJ/mol)
        G96Bond       G96Angle    Proper Dih.  Improper Dih.          LJ-14
    2.30443e+03    3.85863e+03    2.81243e+03    1.09909e+03   -3.50252e+02
     Coulomb-14        LJ (SR)  Disper. corr.   Coulomb (SR)   Coul. recip.
    2.81989e+04    1.22609e+05   -7.45607e+03   -9.38958e+05    5.21883e+03
      Potential    Kinetic En.   Total Energy  Conserved En.    Temperature
   -7.80663e+05    1.37725e+05   -6.42937e+05    3.39417e+07    2.99925e+02
 Pres. DC (bar) Pressure (bar)   Constr. rmsd
   -2.20368e+02   -9.55861e+01    0.00000e+00

           Step           Time
      471640000   943280.00000

   Energies (kJ/mol)
        G96Bond       G96Angle    Proper Dih.  Improper Dih.          LJ-14
    2.32748e+03    3.85910e+03    2.79203e+03    1.15088e+03   -3.20763e+02
     Coulomb-14        LJ (SR)  Disper. corr.   Coulomb (SR)   Coul. recip.
    2.80522e+04    1.23923e+05   -7.47793e+03   -9.39733e+05    5.20721e+03
      Potential    Kinetic En.   Total Energy  Conserved En.    Temperature
   -7.80220e+05    1.37878e+05   -6.42342e+05    3.39420e+07    3.00258e+02
 Pres. DC (bar) Pressure (bar)   Constr. rmsd
   -2.21660e+02    1.24322e+02    0.00000e+00

           Step           Time
      471645000   943290.00000

   Energies (kJ/mol)
        G96Bond       G96Angle    Proper Dih.  Improper Dih.          LJ-14
    2.47351e+03    3.67289e+03    2.76361e+03    1.12836e+03   -3.37284e+02
     Coulomb-14        LJ (SR)  Disper. corr.   Coulomb (SR)   Coul. recip.
    2.83437e+04    1.24513e+05   -7.45597e+03   -9.41194e+05    5.25137e+03
      Potential    Kinetic En.   Total Energy  Conserved En.    Temperature
   -7.80841e+05    1.37150e+05   -6.43690e+05    3.39422e+07    2.98673e+02
 Pres. DC (bar) Pressure (bar)   Constr. rmsd
   -2.20362e+02   -7.83161e+01    0.00000e+00

           Step           Time
      471650000   943300.00000

   Energies (kJ/mol)
        G96Bond       G96Angle    Proper Dih.  Improper Dih.          LJ-14
    2.40242e+03    3.85519e+03    2.63124e+03    1.07537e+03   -3.08920e+02
     Coulomb-14        LJ (SR)  Disper. corr.   Coulomb (SR)   Coul. recip.
    2.82303e+04    1.23329e+05   -7.42457e+03   -9.39010e+05    5.22564e+03
      Potential    Kinetic En.   Total Energy  Conserved En.    Temperature
   -7.79994e+05    1.36936e+05   -6.43058e+05    3.39427e+07    2.98206e+02
 Pres. DC (bar) Pressure (bar)   Constr. rmsd
   -2.18512e+02   -6.07176e+01    0.00000e+00

           Step           Time
      471655000   943310.00000

   Energies (kJ/mol)
        G96Bond       G96Angle    Proper Dih.  Improper Dih.          LJ-14
    2.25728e+03    3.69827e+03    2.72542e+03    1.03953e+03   -2.48930e+02
     Coulomb-14        LJ (SR)  Disper. corr.   Coulomb (SR)   Coul. recip.
    2.81722e+04    1.23604e+05   -7.48604e+03   -9.40664e+05    5.17043e+03
      Potential    Kinetic En.   Total Energy  Conserved En.    Temperature
   -7.81732e+05    1.38272e+05   -6.43460e+05    3.39432e+07    3.01115e+02
 Pres. DC (bar) Pressure (bar)   Constr. rmsd
   -2.22141e+02    4.91896e+01    0.00000e+00

           Step           Time
      471660000   943320.00000

   Energies (kJ/mol)
        G96Bond       G96Angle    Proper Dih.  Improper Dih.          LJ-14
    2.31245e+03    3.74025e+03    2.81194e+03    1.18583e+03   -2.96671e+02
     Coulomb-14        LJ (SR)  Disper. corr.   Coulomb (SR)   Coul. recip.
    2.82134e+04    1.23887e+05   -7.46672e+03   -9.39966e+05    5.32679e+03
      Potential    Kinetic En.   Total Energy  Conserved En.    Temperature
   -7.80252e+05    1.38162e+05   -6.42090e+05    3.39434e+07    3.00875e+02
 Pres. DC (bar) Pressure (bar)   Constr. rmsd
   -2.20997e+02    9.88206e+01    0.00000e+00

           Step           Time
      471665000   943330.00000

   Energies (kJ/mol)
        G96Bond       G96Angle    Proper Dih.  Improper Dih.          LJ-14
    2.37061e+03    3.85724e+03    2.74237e+03    1.05218e+03   -3.09626e+02
     Coulomb-14        LJ (SR)  Disper. corr.   Coulomb (SR)   Coul. recip.
    2.81312e+04    1.22504e+05   -7.42938e+03   -9.38758e+05    5.46387e+03
      Potential    Kinetic En.   Total Energy  Conserved En.    Temperature
   -7.80375e+05    1.37147e+05   -6.43228e+05    3.39437e+07    2.98666e+02
 Pres. DC (bar) Pressure (bar)   Constr. rmsd
   -2.18795e+02   -2.71388e+02    0.00000e+00

           Step           Time
      471670000   943340.00000

   Energies (kJ/mol)
        G96Bond       G96Angle    Proper Dih.  Improper Dih.          LJ-14
    2.26519e+03    3.81443e+03    2.71610e+03    1.09730e+03   -2.38338e+02
     Coulomb-14        LJ (SR)  Disper. corr.   Coulomb (SR)   Coul. recip.
    2.80397e+04    1.26879e+05   -7.49594e+03   -9.44208e+05    5.19816e+03
      Potential    Kinetic En.   Total Energy  Conserved En.    Temperature
   -7.81932e+05    1.37552e+05   -6.44380e+05    3.39440e+07    2.99547e+02
 Pres. DC (bar) Pressure (bar)   Constr. rmsd
   -2.22728e+02    3.47805e+02    0.00000e+00

           Step           Time
      471675000   943350.00000

   Energies (kJ/mol)
        G96Bond       G96Angle    Proper Dih.  Improper Dih.          LJ-14
    2.36572e+03    3.81661e+03    2.84391e+03    1.00951e+03   -2.43814e+02
     Coulomb-14        LJ (SR)  Disper. corr.   Coulomb (SR)   Coul. recip.
    2.82605e+04    1.23016e+05   -7.49322e+03   -9.39250e+05    5.13546e+03
      Potential    Kinetic En.   Total Energy  Conserved En.    Temperature
   -7.80539e+05    1.38280e+05   -6.42259e+05    3.39441e+07    3.01134e+02
 Pres. DC (bar) Pressure (bar)   Constr. rmsd
   -2.22567e+02   -2.46373e+01    0.00000e+00

           Step           Time
      471680000   943360.00000

   Energies (kJ/mol)
        G96Bond       G96Angle    Proper Dih.  Improper Dih.          LJ-14
    2.37809e+03    3.76599e+03    2.89454e+03    1.11056e+03   -3.36785e+02
     Coulomb-14        LJ (SR)  Disper. corr.   Coulomb (SR)   Coul. recip.
    2.81484e+04    1.21252e+05   -7.42826e+03   -9.36607e+05    5.30304e+03
      Potential    Kinetic En.   Total Energy  Conserved En.    Temperature
   -7.79519e+05    1.36993e+05   -6.42526e+05    3.39451e+07    2.98330e+02
 Pres. DC (bar) Pressure (bar)   Constr. rmsd
   -2.18729e+02   -4.27739e+02    0.00000e+00

           Step           Time
      471685000   943370.00000

   Energies (kJ/mol)
        G96Bond       G96Angle    Proper Dih.  Improper Dih.          LJ-14
    2.39911e+03    3.73353e+03    2.73762e+03    1.10028e+03   -3.36937e+02
     Coulomb-14        LJ (SR)  Disper. corr.   Coulomb (SR)   Coul. recip.
    2.81906e+04    1.24507e+05   -7.42753e+03   -9.40290e+05    5.19277e+03
      Potential    Kinetic En.   Total Energy  Conserved En.    Temperature
   -7.80194e+05    1.38122e+05   -6.42072e+05    3.39455e+07    3.00788e+02
 Pres. DC (bar) Pressure (bar)   Constr. rmsd
   -2.18686e+02   -2.41970e+01    0.00000e+00

           Step           Time
      471690000   943380.00000

   Energies (kJ/mol)
        G96Bond       G96Angle    Proper Dih.  Improper Dih.          LJ-14
    2.51797e+03    3.87951e+03    2.68326e+03    1.12681e+03   -3.18528e+02
     Coulomb-14        LJ (SR)  Disper. corr.   Coulomb (SR)   Coul. recip.
    2.80942e+04    1.21859e+05   -7.46198e+03   -9.37143e+05    5.22723e+03
      Potential    Kinetic En.   Total Energy  Conserved En.    Temperature
   -7.79536e+05    1.38260e+05   -6.41276e+05    3.39456e+07    3.01089e+02
 Pres. DC (bar) Pressure (bar)   Constr. rmsd
   -2.20717e+02   -1.72709e+02    0.00000e+00

           Step           Time
      471695000   943390.00000

   Energies (kJ/mol)
        G96Bond       G96Angle    Proper Dih.  Improper Dih.          LJ-14
    2.37112e+03    3.72202e+03    2.66353e+03    1.14999e+03   -2.68590e+02
     Coulomb-14        LJ (SR)  Disper. corr.   Coulomb (SR)   Coul. recip.
    2.82773e+04    1.23790e+05   -7.49150e+03   -9.40758e+05    5.17773e+03
      Potential    Kinetic En.   Total Energy  Conserved En.    Temperature
   -7.81366e+05    1.38895e+05   -6.42471e+05    3.39461e+07    3.02472e+02
 Pres. DC (bar) Pressure (bar)   Constr. rmsd
   -2.22465e+02    8.12002e+01    0.00000e+00

           Step           Time
      471700000   943400.00000

   Energies (kJ/mol)
        G96Bond       G96Angle    Proper Dih.  Improper Dih.          LJ-14
    2.39815e+03    3.62185e+03    2.70949e+03    1.10713e+03   -2.38585e+02
     Coulomb-14        LJ (SR)  Disper. corr.   Coulomb (SR)   Coul. recip.
    2.81241e+04    1.24772e+05   -7.41311e+03   -9.41349e+05    5.20115e+03
      Potential    Kinetic En.   Total Energy  Conserved En.    Temperature
   -7.81067e+05    1.38582e+05   -6.42484e+05    3.39468e+07    3.01791e+02
 Pres. DC (bar) Pressure (bar)   Constr. rmsd
   -2.17839e+02   -4.10919e+01    0.00000e+00

           Step           Time
      471705000   943410.00000

   Energies (kJ/mol)
        G96Bond       G96Angle    Proper Dih.  Improper Dih.          LJ-14
    2.31936e+03    3.61525e+03    2.72464e+03    1.17874e+03   -2.60352e+02
     Coulomb-14        LJ (SR)  Disper. corr.   Coulomb (SR)   Coul. recip.
    2.82594e+04    1.22641e+05   -7.47478e+03   -9.39516e+05    5.35094e+03
      Potential    Kinetic En.   Total Energy  Conserved En.    Temperature
   -7.81161e+05    1.38196e+05   -6.42965e+05    3.39471e+07    3.00950e+02
 Pres. DC (bar) Pressure (bar)   Constr. rmsd
   -2.21474e+02   -1.28578e+02    0.00000e+00

           Step           Time
      471710000   943420.00000

   Energies (kJ/mol)
        G96Bond       G96Angle    Proper Dih.  Improper Dih.          LJ-14
    2.44618e+03    3.68850e+03    2.75763e+03    1.07087e+03   -2.87208e+02
     Coulomb-14        LJ (SR)  Disper. corr.   Coulomb (SR)   Coul. recip.
    2.82040e+04    1.25212e+05   -7.49056e+03   -9.43022e+05    5.21334e+03
      Potential    Kinetic En.   Total Energy  Conserved En.    Temperature
   -7.82207e+05    1.38073e+05   -6.44134e+05    3.39472e+07    3.00682e+02
 Pres. DC (bar) Pressure (bar)   Constr. rmsd
   -2.22409e+02    7.57323e+01    0.00000e+00

           Step           Time
      471715000   943430.00000

   Energies (kJ/mol)
        G96Bond       G96Angle    Proper Dih.  Improper Dih.          LJ-14
    2.45945e+03    3.68301e+03    2.71838e+03    1.15791e+03   -3.24423e+02
     Coulomb-14        LJ (SR)  Disper. corr.   Coulomb (SR)   Coul. recip.
    2.80068e+04    1.24704e+05   -7.46830e+03   -9.41510e+05    5.29995e+03
      Potential    Kinetic En.   Total Energy  Conserved En.    Temperature
   -7.81273e+05    1.38740e+05   -6.42532e+05    3.39475e+07    3.02135e+02
 Pres. DC (bar) Pressure (bar)   Constr. rmsd
   -2.21090e+02   -2.48537e+01    0.00000e+00

           Step           Time
      471720000   943440.00000

   Energies (kJ/mol)
        G96Bond       G96Angle    Proper Dih.  Improper Dih.          LJ-14
    2.33497e+03    3.75114e+03    2.86116e+03    1.04656e+03   -2.45214e+02
     Coulomb-14        LJ (SR)  Disper. corr.   Coulomb (SR)   Coul. recip.
    2.82442e+04    1.25984e+05   -7.48169e+03   -9.43169e+05    5.19812e+03
      Potential    Kinetic En.   Total Energy  Conserved En.    Temperature
   -7.81475e+05    1.38666e+05   -6.42809e+05    3.39480e+07    3.01974e+02
 Pres. DC (bar) Pressure (bar)   Constr. rmsd
   -2.21883e+02    2.27793e+02    0.00000e+00

           Step           Time
      471725000   943450.00000

   Energies (kJ/mol)
        G96Bond       G96Angle    Proper Dih.  Improper Dih.          LJ-14
    2.40093e+03    3.71962e+03    2.67914e+03    1.08034e+03   -2.51906e+02
     Coulomb-14        LJ (SR)  Disper. corr.   Coulomb (SR)   Coul. recip.
    2.84614e+04    1.23899e+05   -7.43801e+03   -9.39646e+05    5.31479e+03
      Potential    Kinetic En.   Total Energy  Conserved En.    Temperature
   -7.79781e+05    1.38526e+05   -6.41255e+05    3.39483e+07    3.01668e+02
 Pres. DC (bar) Pressure (bar)   Constr. rmsd
   -2.19303e+02    5.64549e+01    0.00000e+00

           Step           Time
      471730000   943460.00000

   Energies (kJ/mol)
        G96Bond       G96Angle    Proper Dih.  Improper Dih.          LJ-14
    2.36594e+03    3.77317e+03    2.85196e+03    1.06525e+03   -3.22676e+02
     Coulomb-14        LJ (SR)  Disper. corr.   Coulomb (SR)   Coul. recip.
    2.82183e+04    1.23616e+05   -7.46022e+03   -9.39157e+05    5.22859e+03
      Potential    Kinetic En.   Total Energy  Conserved En.    Temperature
   -7.79821e+05    1.37974e+05   -6.41846e+05    3.39487e+07    3.00467e+02
 Pres. DC (bar) Pressure (bar)   Constr. rmsd
   -2.20613e+02    3.85212e+01    0.00000e+00

           Step           Time
      471735000   943470.00000

   Energies (kJ/mol)
        G96Bond       G96Angle    Proper Dih.  Improper Dih.          LJ-14
    2.33703e+03    3.75209e+03    2.72158e+03    1.07649e+03   -2.88499e+02
     Coulomb-14        LJ (SR)  Disper. corr.   Coulomb (SR)   Coul. recip.
    2.80649e+04    1.23379e+05   -7.43920e+03   -9.38963e+05    5.18328e+03
      Potential    Kinetic En.   Total Energy  Conserved En.    Temperature
   -7.80176e+05    1.37835e+05   -6.42341e+05    3.39489e+07    3.00164e+02
 Pres. DC (bar) Pressure (bar)   Constr. rmsd
   -2.19373e+02   -3.82575e+01    0.00000e+00

           Step           Time
      471740000   943480.00000

   Energies (kJ/mol)
        G96Bond       G96Angle    Proper Dih.  Improper Dih.          LJ-14
    2.26392e+03    3.68694e+03    2.76361e+03    1.07312e+03   -2.61873e+02
     Coulomb-14        LJ (SR)  Disper. corr.   Coulomb (SR)   Coul. recip.
    2.80939e+04    1.22174e+05   -7.39412e+03   -9.37422e+05    5.30848e+03
      Potential    Kinetic En.   Total Energy  Conserved En.    Temperature
   -7.79714e+05    1.37382e+05   -6.42332e+05    3.39493e+07    2.99177e+02
 Pres. DC (bar) Pressure (bar)   Constr. rmsd
   -2.16726e+02   -1.97271e+02    0.00000e+00

           Step           Time
      471745000   943490.00000

   Energies (kJ/mol)
        G96Bond       G96Angle    Proper Dih.  Improper Dih.          LJ-14
    2.28711e+03    3.77237e+03    2.75807e+03    1.04257e+03   -2.38456e+02
     Coulomb-14        LJ (SR)  Disper. corr.   Coulomb (SR)   Coul. recip.
    2.82667e+04    1.22051e+05   -7.41405e+03   -9.37819e+05    5.14031e+03
      Potential    Kinetic En.   Total Energy  Conserved En.    Temperature
   -7.80153e+05    1.36688e+05   -6.43465e+05    3.39495e+07    2.97665e+02
 Pres. DC (bar) Pressure (bar)   Constr. rmsd
   -2.17894e+02   -2.80178e+02    0.00000e+00

           Step           Time
      471750000   943500.00000

   Energies (kJ/mol)
        G96Bond       G96Angle    Proper Dih.  Improper Dih.          LJ-14
    2.28331e+03    3.59006e+03    2.63149e+03    1.03292e+03   -2.68047e+02
     Coulomb-14        LJ (SR)  Disper. corr.   Coulomb (SR)   Coul. recip.
    2.82454e+04    1.25124e+05   -7.44345e+03   -9.41832e+05    5.20395e+03
      Potential    Kinetic En.   Total Energy  Conserved En.    Temperature
   -7.81433e+05    1.36874e+05   -6.44559e+05    3.39498e+07    2.98072e+02
 Pres. DC (bar) Pressure (bar)   Constr. rmsd
   -2.19623e+02    1.44748e+02    0.00000e+00

           Step           Time
      471755000   943510.00000

   Energies (kJ/mol)
        G96Bond       G96Angle    Proper Dih.  Improper Dih.          LJ-14
    2.32743e+03    3.73685e+03    2.80277e+03    1.12160e+03   -2.67921e+02
     Coulomb-14        LJ (SR)  Disper. corr.   Coulomb (SR)   Coul. recip.
    2.81973e+04    1.23463e+05   -7.46630e+03   -9.41468e+05    5.23308e+03
      Potential    Kinetic En.   Total Energy  Conserved En.    Temperature
   -7.82320e+05    1.37670e+05   -6.44651e+05    3.39500e+07    2.99803e+02
 Pres. DC (bar) Pressure (bar)   Constr. rmsd
   -2.20972e+02   -1.14990e+02    0.00000e+00

           Step           Time
      471760000   943520.00000

   Energies (kJ/mol)
        G96Bond       G96Angle    Proper Dih.  Improper Dih.          LJ-14
    2.41887e+03    3.74120e+03    2.77175e+03    1.13130e+03   -3.04430e+02
     Coulomb-14        LJ (SR)  Disper. corr.   Coulomb (SR)   Coul. recip.
    2.83439e+04    1.23139e+05   -7.46911e+03   -9.37791e+05    5.24000e+03
      Potential    Kinetic En.   Total Energy  Conserved En.    Temperature
   -7.78779e+05    1.36970e+05   -6.41809e+05    3.39503e+07    2.98279e+02
 Pres. DC (bar) Pressure (bar)   Constr. rmsd
   -2.21139e+02    2.08575e+01    0.00000e+00

           Step           Time
      471765000   943530.00000

   Energies (kJ/mol)
        G96Bond       G96Angle    Proper Dih.  Improper Dih.          LJ-14
    2.42805e+03    3.68518e+03    2.74331e+03    1.03174e+03   -3.04901e+02
     Coulomb-14        LJ (SR)  Disper. corr.   Coulomb (SR)   Coul. recip.
    2.83200e+04    1.24168e+05   -7.46136e+03   -9.40952e+05    5.28028e+03
      Potential    Kinetic En.   Total Energy  Conserved En.    Temperature
   -7.81062e+05    1.37283e+05   -6.43779e+05    3.39504e+07    2.98962e+02
 Pres. DC (bar) Pressure (bar)   Constr. rmsd
   -2.20680e+02    3.49044e+01    0.00000e+00

           Step           Time
      471770000   943540.00000

   Energies (kJ/mol)
        G96Bond       G96Angle    Proper Dih.  Improper Dih.          LJ-14
    2.25879e+03    3.81604e+03    2.78033e+03    1.09630e+03   -3.04725e+02
     Coulomb-14        LJ (SR)  Disper. corr.   Coulomb (SR)   Coul. recip.
    2.82785e+04    1.24277e+05   -7.46703e+03   -9.40721e+05    5.23765e+03
      Potential    Kinetic En.   Total Energy  Conserved En.    Temperature
   -7.80748e+05    1.38245e+05   -6.42503e+05    3.39508e+07    3.01056e+02
 Pres. DC (bar) Pressure (bar)   Constr. rmsd
   -2.21016e+02    6.92737e+01    0.00000e+00

           Step           Time
      471775000   943550.00000

   Energies (kJ/mol)
        G96Bond       G96Angle    Proper Dih.  Improper Dih.          LJ-14
    2.56199e+03    3.88421e+03    2.75329e+03    1.15077e+03   -3.12802e+02
     Coulomb-14        LJ (SR)  Disper. corr.   Coulomb (SR)   Coul. recip.
    2.84959e+04    1.24810e+05   -7.50720e+03   -9.41955e+05    5.19648e+03
      Potential    Kinetic En.   Total Energy  Conserved En.    Temperature
   -7.80923e+05    1.37434e+05   -6.43489e+05    3.39511e+07    2.99290e+02
 Pres. DC (bar) Pressure (bar)   Constr. rmsd
   -2.23397e+02    1.33350e+01    0.00000e+00

           Step           Time
      471780000   943560.00000

   Energies (kJ/mol)
        G96Bond       G96Angle    Proper Dih.  Improper Dih.          LJ-14
    2.37963e+03    3.73563e+03    2.72143e+03    1.06752e+03   -3.29811e+02
     Coulomb-14        LJ (SR)  Disper. corr.   Coulomb (SR)   Coul. recip.
    2.80829e+04    1.23100e+05   -7.48333e+03   -9.39984e+05    5.11704e+03
      Potential    Kinetic En.   Total Energy  Conserved En.    Temperature
   -7.81593e+05    1.36962e+05   -6.44631e+05    3.39515e+07    2.98262e+02
 Pres. DC (bar) Pressure (bar)   Constr. rmsd
   -2.21981e+02   -1.13637e+02    0.00000e+00

           Step           Time
      471785000   943570.00000

   Energies (kJ/mol)
        G96Bond       G96Angle    Proper Dih.  Improper Dih.          LJ-14
    2.32436e+03    3.85558e+03    2.69144e+03    1.11326e+03   -2.66728e+02
     Coulomb-14        LJ (SR)  Disper. corr.   Coulomb (SR)   Coul. recip.
    2.81214e+04    1.24616e+05   -7.47035e+03   -9.40645e+05    5.23094e+03
      Potential    Kinetic En.   Total Energy  Conserved En.    Temperature
   -7.80428e+05    1.37966e+05   -6.42463e+05    3.39521e+07    3.00448e+02
 Pres. DC (bar) Pressure (bar)   Constr. rmsd
   -2.21212e+02    1.69581e+02    0.00000e+00

           Step           Time
      471790000   943580.00000

   Energies (kJ/mol)
        G96Bond       G96Angle    Proper Dih.  Improper Dih.          LJ-14
    2.40502e+03    3.71443e+03    2.78475e+03    1.09975e+03   -3.25435e+02
     Coulomb-14        LJ (SR)  Disper. corr.   Coulomb (SR)   Coul. recip.
    2.83418e+04    1.25344e+05   -7.48915e+03   -9.42633e+05    5.18051e+03
      Potential    Kinetic En.   Total Energy  Conserved En.    Temperature
   -7.81577e+05    1.38702e+05   -6.42875e+05    3.39523e+07    3.02052e+02
 Pres. DC (bar) Pressure (bar)   Constr. rmsd
   -2.22326e+02    1.46632e+02    0.00000e+00

           Step           Time
      471795000   943590.00000

   Energies (kJ/mol)
        G96Bond       G96Angle    Proper Dih.  Improper Dih.          LJ-14
    2.30145e+03    3.84413e+03    2.65519e+03    1.15397e+03   -3.27189e+02
     Coulomb-14        LJ (SR)  Disper. corr.   Coulomb (SR)   Coul. recip.
    2.81815e+04    1.23954e+05   -7.44688e+03   -9.40467e+05    5.19894e+03
      Potential    Kinetic En.   Total Energy  Conserved En.    Temperature
   -7.80952e+05    1.38016e+05   -6.42936e+05    3.39526e+07    3.00558e+02
 Pres. DC (bar) Pressure (bar)   Constr. rmsd
   -2.19826e+02    1.18807e+02    0.00000e+00

           Step           Time
      471800000   943600.00000

   Energies (kJ/mol)
        G96Bond       G96Angle    Proper Dih.  Improper Dih.          LJ-14
    2.27259e+03    3.72412e+03    2.83816e+03    1.16286e+03   -2.93053e+02
     Coulomb-14        LJ (SR)  Disper. corr.   Coulomb (SR)   Coul. recip.
    2.81379e+04    1.22042e+05   -7.40790e+03   -9.36678e+05    5.13448e+03
      Potential    Kinetic En.   Total Energy  Conserved En.    Temperature
   -7.79067e+05    1.38497e+05   -6.40570e+05    3.39528e+07    3.01606e+02
 Pres. DC (bar) Pressure (bar)   Constr. rmsd
   -2.17533e+02   -2.14086e+02    0.00000e+00

           Step           Time
      471805000   943610.00000

   Energies (kJ/mol)
        G96Bond       G96Angle    Proper Dih.  Improper Dih.          LJ-14
    2.39252e+03    3.86620e+03    2.73049e+03    1.10563e+03   -3.66529e+02
     Coulomb-14        LJ (SR)  Disper. corr.   Coulomb (SR)   Coul. recip.
    2.82640e+04    1.22037e+05   -7.44025e+03   -9.38468e+05    5.30657e+03
      Potential    Kinetic En.   Total Energy  Conserved En.    Temperature
   -7.80572e+05    1.38016e+05   -6.42556e+05    3.39532e+07    3.00558e+02
 Pres. DC (bar) Pressure (bar)   Constr. rmsd
   -2.19435e+02   -2.42946e+02    0.00000e+00

           Step           Time
      471810000   943620.00000

   Energies (kJ/mol)
        G96Bond       G96Angle    Proper Dih.  Improper Dih.          LJ-14
    2.47654e+03    3.73512e+03    2.75548e+03    1.12844e+03   -3.78086e+02
     Coulomb-14        LJ (SR)  Disper. corr.   Coulomb (SR)   Coul. recip.
    2.83257e+04    1.22690e+05   -7.40241e+03   -9.39903e+05    5.23959e+03
      Potential    Kinetic En.   Total Energy  Conserved En.    Temperature
   -7.81333e+05    1.37381e+05   -6.43952e+05    3.39534e+07    2.99175e+02
 Pres. DC (bar) Pressure (bar)   Constr. rmsd
   -2.17212e+02   -3.94803e+02    0.00000e+00

           Step           Time
      471815000   943630.00000

   Energies (kJ/mol)
        G96Bond       G96Angle    Proper Dih.  Improper Dih.          LJ-14
    2.21468e+03    3.70021e+03    2.77018e+03    1.11865e+03   -3.30244e+02
     Coulomb-14        LJ (SR)  Disper. corr.   Coulomb (SR)   Coul. recip.
    2.83350e+04    1.22269e+05   -7.48205e+03   -9.39647e+05    5.18448e+03
      Potential    Kinetic En.   Total Energy  Conserved En.    Temperature
   -7.81867e+05    1.37626e+05   -6.44240e+05    3.39536e+07    2.99709e+02
 Pres. DC (bar) Pressure (bar)   Constr. rmsd
   -2.21904e+02   -1.61328e+02    0.00000e+00

           Step           Time
      471820000   943640.00000

   Energies (kJ/mol)
        G96Bond       G96Angle    Proper Dih.  Improper Dih.          LJ-14
    2.33593e+03    3.70671e+03    2.74463e+03    1.09513e+03   -3.13629e+02
     Coulomb-14        LJ (SR)  Disper. corr.   Coulomb (SR)   Coul. recip.
    2.82943e+04    1.22525e+05   -7.45266e+03   -9.38342e+05    5.09931e+03
      Potential    Kinetic En.   Total Energy  Conserved En.    Temperature
   -7.80307e+05    1.37264e+05   -6.43043e+05    3.39539e+07    2.98920e+02
 Pres. DC (bar) Pressure (bar)   Constr. rmsd
   -2.20167e+02   -1.38951e+02    0.00000e+00

           Step           Time
      471825000   943650.00000

   Energies (kJ/mol)
        G96Bond       G96Angle    Proper Dih.  Improper Dih.          LJ-14
    2.19869e+03    3.76039e+03    2.83718e+03    1.08275e+03   -2.53333e+02
     Coulomb-14        LJ (SR)  Disper. corr.   Coulomb (SR)   Coul. recip.
    2.82478e+04    1.25034e+05   -7.50122e+03   -9.42467e+05    5.13022e+03
      Potential    Kinetic En.   Total Energy  Conserved En.    Temperature
   -7.81930e+05    1.36151e+05   -6.45779e+05    3.39544e+07    2.96496e+02
 Pres. DC (bar) Pressure (bar)   Constr. rmsd
   -2.23042e+02    1.28070e+02    0.00000e+00

           Step           Time
      471830000   943660.00000

   Energies (kJ/mol)
        G96Bond       G96Angle    Proper Dih.  Improper Dih.          LJ-14
    2.23389e+03    3.78401e+03    2.81460e+03    1.07846e+03   -3.14443e+02
     Coulomb-14        LJ (SR)  Disper. corr.   Coulomb (SR)   Coul. recip.
    2.82225e+04    1.22831e+05   -7.46151e+03   -9.40711e+05    5.40248e+03
      Potential    Kinetic En.   Total Energy  Conserved En.    Temperature
   -7.82120e+05    1.37106e+05   -6.45014e+05    3.39546e+07    2.98577e+02
 Pres. DC (bar) Pressure (bar)   Constr. rmsd
   -2.20689e+02   -1.48235e+02    0.00000e+00

           Step           Time
      471835000   943670.00000

   Energies (kJ/mol)
        G96Bond       G96Angle    Proper Dih.  Improper Dih.          LJ-14
    2.23823e+03    3.87680e+03    2.76235e+03    1.08129e+03   -3.58039e+02
     Coulomb-14        LJ (SR)  Disper. corr.   Coulomb (SR)   Coul. recip.
    2.80466e+04    1.22270e+05   -7.45212e+03   -9.37994e+05    5.22126e+03
      Potential    Kinetic En.   Total Energy  Conserved En.    Temperature
   -7.80307e+05    1.37508e+05   -6.42800e+05    3.39550e+07    2.99451e+02
 Pres. DC (bar) Pressure (bar)   Constr. rmsd
   -2.20135e+02   -2.36254e+02    0.00000e+00

           Step           Time
      471840000   943680.00000

   Energies (kJ/mol)
        G96Bond       G96Angle    Proper Dih.  Improper Dih.          LJ-14
    2.32843e+03    3.86185e+03    2.65016e+03    1.12337e+03   -3.37610e+02
     Coulomb-14        LJ (SR)  Disper. corr.   Coulomb (SR)   Coul. recip.
    2.84352e+04    1.22696e+05   -7.42797e+03   -9.38486e+05    5.19849e+03
      Potential    Kinetic En.   Total Energy  Conserved En.    Temperature
   -7.79958e+05    1.37542e+05   -6.42416e+05    3.39555e+07    2.99525e+02
 Pres. DC (bar) Pressure (bar)   Constr. rmsd
   -2.18712e+02   -1.21892e+02    0.00000e+00

           Step           Time
      471845000   943690.00000

   Energies (kJ/mol)
        G96Bond       G96Angle    Proper Dih.  Improper Dih.          LJ-14
    2.46613e+03    3.75794e+03    2.67469e+03    1.09990e+03   -2.98924e+02
     Coulomb-14        LJ (SR)  Disper. corr.   Coulomb (SR)   Coul. recip.
    2.82449e+04    1.22127e+05   -7.40409e+03   -9.39293e+05    5.22841e+03
      Potential    Kinetic En.   Total Energy  Conserved En.    Temperature
   -7.81397e+05    1.37705e+05   -6.43693e+05    3.39558e+07    2.99880e+02
 Pres. DC (bar) Pressure (bar)   Constr. rmsd
   -2.17310e+02   -2.93962e+02    0.00000e+00

           Step           Time
      471850000   943700.00000

   Energies (kJ/mol)
        G96Bond       G96Angle    Proper Dih.  Improper Dih.          LJ-14
    2.30783e+03    3.69197e+03    2.70394e+03    1.12577e+03   -2.74507e+02
     Coulomb-14        LJ (SR)  Disper. corr.   Coulomb (SR)   Coul. recip.
    2.85259e+04    1.25107e+05   -7.44580e+03   -9.42947e+05    5.16167e+03
      Potential    Kinetic En.   Total Energy  Conserved En.    Temperature
   -7.82043e+05    1.37614e+05   -6.44430e+05    3.39561e+07    2.99681e+02
 Pres. DC (bar) Pressure (bar)   Constr. rmsd
   -2.19762e+02    7.33580e+01    0.00000e+00

           Step           Time
      471855000   943710.00000

   Energies (kJ/mol)
        G96Bond       G96Angle    Proper Dih.  Improper Dih.          LJ-14
    2.37146e+03    3.70914e+03    2.81212e+03    1.13161e+03   -3.01437e+02
     Coulomb-14        LJ (SR)  Disper. corr.   Coulomb (SR)   Coul. recip.
    2.82957e+04    1.22846e+05   -7.45720e+03   -9.39210e+05    5.24257e+03
      Potential    Kinetic En.   Total Energy  Conserved En.    Temperature
   -7.80560e+05    1.37650e+05   -6.42910e+05    3.39563e+07    2.99761e+02
 Pres. DC (bar) Pressure (bar)   Constr. rmsd
   -2.20435e+02   -9.74872e+01    0.00000e+00

           Step           Time
      471860000   943720.00000

   Energies (kJ/mol)
        G96Bond       G96Angle    Proper Dih.  Improper Dih.          LJ-14
    2.17859e+03    3.73378e+03    2.72898e+03    1.11167e+03   -2.37407e+02
     Coulomb-14        LJ (SR)  Disper. corr.   Coulomb (SR)   Coul. recip.
    2.81090e+04    1.24959e+05   -7.45169e+03   -9.41490e+05    5.33597e+03
      Potential    Kinetic En.   Total Energy  Conserved En.    Temperature
   -7.81022e+05    1.37885e+05   -6.43136e+05    3.39565e+07    3.00274e+02
 Pres. DC (bar) Pressure (bar)   Constr. rmsd
   -2.20110e+02    6.13241e+01    0.00000e+00

           Step           Time
      471865000   943730.00000

   Energies (kJ/mol)
        G96Bond       G96Angle    Proper Dih.  Improper Dih.          LJ-14
    2.36406e+03    3.84784e+03    2.72036e+03    1.15445e+03   -3.24206e+02
     Coulomb-14        LJ (SR)  Disper. corr.   Coulomb (SR)   Coul. recip.
    2.81628e+04    1.22806e+05   -7.45401e+03   -9.38468e+05    5.29886e+03
      Potential    Kinetic En.   Total Energy  Conserved En.    Temperature
   -7.79892e+05    1.36644e+05   -6.43247e+05    3.39569e+07    2.97571e+02
 Pres. DC (bar) Pressure (bar)   Constr. rmsd
   -2.20247e+02   -1.43813e+02    0.00000e+00

           Step           Time
      471870000   943740.00000

   Energies (kJ/mol)
        G96Bond       G96Angle    Proper Dih.  Improper Dih.          LJ-14
    2.35038e+03    3.92365e+03    2.69152e+03    1.08362e+03   -2.69454e+02
     Coulomb-14        LJ (SR)  Disper. corr.   Coulomb (SR)   Coul. recip.
    2.81535e+04    1.22916e+05   -7.44002e+03   -9.38389e+05    5.28234e+03
      Potential    Kinetic En.   Total Energy  Conserved En.    Temperature
   -7.79697e+05    1.38206e+05   -6.41491e+05    3.39571e+07    3.00972e+02
 Pres. DC (bar) Pressure (bar)   Constr. rmsd
   -2.19421e+02    1.16753e+01    0.00000e+00

           Step           Time
      471875000   943750.00000

   Energies (kJ/mol)
        G96Bond       G96Angle    Proper Dih.  Improper Dih.          LJ-14
    2.39534e+03    3.82961e+03    2.67117e+03    1.13793e+03   -2.60622e+02
     Coulomb-14        LJ (SR)  Disper. corr.   Coulomb (SR)   Coul. recip.
    2.82910e+04    1.25011e+05   -7.49347e+03   -9.41708e+05    5.19785e+03
      Potential    Kinetic En.   Total Energy  Conserved En.    Temperature
   -7.80928e+05    1.37696e+05   -6.43231e+05    3.39576e+07    2.99862e+02
 Pres. DC (bar) Pressure (bar)   Constr. rmsd
   -2.22581e+02    1.11263e+02    0.00000e+00

           Step           Time
      471880000   943760.00000

   Energies (kJ/mol)
        G96Bond       G96Angle    Proper Dih.  Improper Dih.          LJ-14
    2.23610e+03    3.75056e+03    2.64950e+03    1.12915e+03   -2.96328e+02
     Coulomb-14        LJ (SR)  Disper. corr.   Coulomb (SR)   Coul. recip.
    2.83695e+04    1.24037e+05   -7.47993e+03   -9.42088e+05    5.17635e+03
      Potential    Kinetic En.   Total Energy  Conserved En.    Temperature
   -7.82515e+05    1.37680e+05   -6.44835e+05    3.39579e+07    2.99827e+02
 Pres. DC (bar) Pressure (bar)   Constr. rmsd
   -2.21779e+02    4.82983e+01    0.00000e+00

           Step           Time
      471885000   943770.00000

   Energies (kJ/mol)
        G96Bond       G96Angle    Proper Dih.  Improper Dih.          LJ-14
    2.38248e+03    3.76060e+03    2.73134e+03    1.10213e+03   -2.75894e+02
     Coulomb-14        LJ (SR)  Disper. corr.   Coulomb (SR)   Coul. recip.
    2.80928e+04    1.25090e+05   -7.44584e+03   -9.42183e+05    5.33645e+03
      Potential    Kinetic En.   Total Energy  Conserved En.    Temperature
   -7.81409e+05    1.38003e+05   -6.43406e+05    3.39581e+07    3.00530e+02
 Pres. DC (bar) Pressure (bar)   Constr. rmsd
   -2.19764e+02    8.22381e+00    0.00000e+00

           Step           Time
      471890000   943780.00000

   Energies (kJ/mol)
        G96Bond       G96Angle    Proper Dih.  Improper Dih.          LJ-14
    2.32349e+03    3.61786e+03    2.70650e+03    1.14670e+03   -2.79928e+02
     Coulomb-14        LJ (SR)  Disper. corr.   Coulomb (SR)   Coul. recip.
    2.81982e+04    1.24905e+05   -7.48775e+03   -9.42645e+05    5.12412e+03
      Potential    Kinetic En.   Total Energy  Conserved En.    Temperature
   -7.82391e+05    1.37965e+05   -6.44426e+05    3.39585e+07    3.00446e+02
 Pres. DC (bar) Pressure (bar)   Constr. rmsd
   -2.22242e+02    1.03332e+02    0.00000e+00

           Step           Time
      471895000   943790.00000

   Energies (kJ/mol)
        G96Bond       G96Angle    Proper Dih.  Improper Dih.          LJ-14
    2.30931e+03    3.77284e+03    2.73591e+03    1.19364e+03   -3.11392e+02
     Coulomb-14        LJ (SR)  Disper. corr.   Coulomb (SR)   Coul. recip.
    2.82066e+04    1.25258e+05   -7.49310e+03   -9.41390e+05    5.25326e+03
      Potential    Kinetic En.   Total Energy  Conserved En.    Temperature
   -7.80465e+05    1.38114e+05   -6.42351e+05    3.39587e+07    3.00772e+02
 Pres. DC (bar) Pressure (bar)   Constr. rmsd
   -2.22560e+02    1.96841e+02    0.00000e+00

           Step           Time
      471900000   943800.00000

   Energies (kJ/mol)
        G96Bond       G96Angle    Proper Dih.  Improper Dih.          LJ-14
    2.42647e+03    3.60807e+03    2.79616e+03    1.11175e+03   -2.91225e+02
     Coulomb-14        LJ (SR)  Disper. corr.   Coulomb (SR)   Coul. recip.
    2.83287e+04    1.22337e+05   -7.44129e+03   -9.39044e+05    5.24178e+03
      Potential    Kinetic En.   Total Energy  Conserved En.    Temperature
   -7.80926e+05    1.38107e+05   -6.42819e+05    3.39589e+07    3.00756e+02
 Pres. DC (bar) Pressure (bar)   Constr. rmsd
   -2.19496e+02   -1.96475e+02    0.00000e+00

           Step           Time
      471905000   943810.00000

   Energies (kJ/mol)
        G96Bond       G96Angle    Proper Dih.  Improper Dih.          LJ-14
    2.37097e+03    3.70325e+03    2.76548e+03    1.14949e+03   -3.13608e+02
     Coulomb-14        LJ (SR)  Disper. corr.   Coulomb (SR)   Coul. recip.
    2.83292e+04    1.25660e+05   -7.49690e+03   -9.43640e+05    5.19190e+03
      Potential    Kinetic En.   Total Energy  Conserved En.    Temperature
   -7.82280e+05    1.37992e+05   -6.44288e+05    3.39596e+07    3.00506e+02
 Pres. DC (bar) Pressure (bar)   Constr. rmsd
   -2.22785e+02    1.46208e+02    0.00000e+00

           Step           Time
      471910000   943820.00000

   Energies (kJ/mol)
        G96Bond       G96Angle    Proper Dih.  Improper Dih.          LJ-14
    2.44193e+03    3.76888e+03    2.78336e+03    1.15641e+03   -3.53943e+02
     Coulomb-14        LJ (SR)  Disper. corr.   Coulomb (SR)   Coul. recip.
    2.81936e+04    1.24558e+05   -7.44931e+03   -9.40928e+05    5.24219e+03
      Potential    Kinetic En.   Total Energy  Conserved En.    Temperature
   -7.80588e+05    1.37603e+05   -6.42985e+05    3.39602e+07    2.99657e+02
 Pres. DC (bar) Pressure (bar)   Constr. rmsd
   -2.19969e+02   -5.34527e+01    0.00000e+00

           Step           Time
      471915000   943830.00000

   Energies (kJ/mol)
        G96Bond       G96Angle    Proper Dih.  Improper Dih.          LJ-14
    2.29405e+03    3.61901e+03    2.71568e+03    1.03616e+03   -2.88897e+02
     Coulomb-14        LJ (SR)  Disper. corr.   Coulomb (SR)   Coul. recip.
    2.79024e+04    1.24679e+05   -7.48217e+03   -9.41644e+05    5.24479e+03
      Potential    Kinetic En.   Total Energy  Conserved En.    Temperature
   -7.81923e+05    1.38627e+05   -6.43296e+05    3.39603e+07    3.01889e+02
 Pres. DC (bar) Pressure (bar)   Constr. rmsd
   -2.21911e+02    1.12086e+02    0.00000e+00

           Step           Time
      471920000   943840.00000

   Energies (kJ/mol)
        G96Bond       G96Angle    Proper Dih.  Improper Dih.          LJ-14
    2.29084e+03    3.92388e+03    2.73437e+03    1.11566e+03   -3.25758e+02
     Coulomb-14        LJ (SR)  Disper. corr.   Coulomb (SR)   Coul. recip.
    2.78928e+04    1.23597e+05   -7.46207e+03   -9.39354e+05    5.17062e+03
      Potential    Kinetic En.   Total Energy  Conserved En.    Temperature
   -7.80416e+05    1.37895e+05   -6.42521e+05    3.39604e+07    3.00295e+02
 Pres. DC (bar) Pressure (bar)   Constr. rmsd
   -2.20722e+02    4.63990e+01    0.00000e+00

           Step           Time
      471925000   943850.00000

   Energies (kJ/mol)
        G96Bond       G96Angle    Proper Dih.  Improper Dih.          LJ-14
    2.37263e+03    3.66250e+03    2.74051e+03    1.07246e+03   -2.98126e+02
     Coulomb-14        LJ (SR)  Disper. corr.   Coulomb (SR)   Coul. recip.
    2.80928e+04    1.25424e+05   -7.48553e+03   -9.43328e+05    5.23747e+03
      Potential    Kinetic En.   Total Energy  Conserved En.    Temperature
   -7.82510e+05    1.37080e+05   -6.45430e+05    3.39608e+07    2.98519e+02
 Pres. DC (bar) Pressure (bar)   Constr. rmsd
   -2.22111e+02    1.61112e+02    0.00000e+00

           Step           Time
      471930000   943860.00000

   Energies (kJ/mol)
        G96Bond       G96Angle    Proper Dih.  Improper Dih.          LJ-14
    2.35658e+03    3.78008e+03    2.76808e+03    1.05681e+03   -2.77151e+02
     Coulomb-14        LJ (SR)  Disper. corr.   Coulomb (SR)   Coul. recip.
    2.81520e+04    1.23953e+05   -7.43743e+03   -9.40337e+05    5.27271e+03
      Potential    Kinetic En.   Total Energy  Conserved En.    Temperature
   -7.80713e+05    1.37623e+05   -6.43090e+05    3.39612e+07    2.99702e+02
 Pres. DC (bar) Pressure (bar)   Constr. rmsd
   -2.19269e+02    3.97013e+01    0.00000e+00

           Step           Time
      471935000   943870.00000

   Energies (kJ/mol)
        G96Bond       G96Angle    Proper Dih.  Improper Dih.          LJ-14
    2.36021e+03    3.69593e+03    2.71501e+03    1.02944e+03   -3.06657e+02
     Coulomb-14        LJ (SR)  Disper. corr.   Coulomb (SR)   Coul. recip.
    2.82695e+04    1.24177e+05   -7.50035e+03   -9.42293e+05    5.15662e+03
      Potential    Kinetic En.   Total Energy  Conserved En.    Temperature
   -7.82696e+05    1.37374e+05   -6.45322e+05    3.39616e+07    2.99160e+02
 Pres. DC (bar) Pressure (bar)   Constr. rmsd
   -2.22990e+02    9.28028e+01    0.00000e+00

           Step           Time
      471940000   943880.00000

   Energies (kJ/mol)
        G96Bond       G96Angle    Proper Dih.  Improper Dih.          LJ-14
    2.29863e+03    3.62852e+03    2.86798e+03    1.06936e+03   -3.24997e+02
     Coulomb-14        LJ (SR)  Disper. corr.   Coulomb (SR)   Coul. recip.
    2.82433e+04    1.24823e+05   -7.48479e+03   -9.42736e+05    5.07756e+03
      Potential    Kinetic En.   Total Energy  Conserved En.    Temperature
   -7.82538e+05    1.38134e+05   -6.44404e+05    3.39618e+07    3.00816e+02
 Pres. DC (bar) Pressure (bar)   Constr. rmsd
   -2.22067e+02    1.87703e+01    0.00000e+00

           Step           Time
      471945000   943890.00000

   Energies (kJ/mol)
        G96Bond       G96Angle    Proper Dih.  Improper Dih.          LJ-14
    2.21833e+03    3.66234e+03    2.81345e+03    1.07545e+03   -3.17964e+02
     Coulomb-14        LJ (SR)  Disper. corr.   Coulomb (SR)   Coul. recip.
    2.82222e+04    1.22224e+05   -7.44371e+03   -9.38205e+05    5.32617e+03
      Potential    Kinetic En.   Total Energy  Conserved En.    Temperature
   -7.80425e+05    1.37414e+05   -6.43011e+05    3.39619e+07    2.99246e+02
 Pres. DC (bar) Pressure (bar)   Constr. rmsd
   -2.19639e+02   -2.08017e+02    0.00000e+00

           Step           Time
      471950000   943900.00000

   Energies (kJ/mol)
        G96Bond       G96Angle    Proper Dih.  Improper Dih.          LJ-14
    2.31636e+03    3.68148e+03    2.75373e+03    1.15760e+03   -2.56946e+02
     Coulomb-14        LJ (SR)  Disper. corr.   Coulomb (SR)   Coul. recip.
    2.81654e+04    1.24360e+05   -7.48653e+03   -9.41044e+05    5.28300e+03
      Potential    Kinetic En.   Total Energy  Conserved En.    Temperature
   -7.81069e+05    1.37652e+05   -6.43418e+05    3.39621e+07    2.99764e+02
 Pres. DC (bar) Pressure (bar)   Constr. rmsd
   -2.22170e+02    1.09586e+02    0.00000e+00

           Step           Time
      471955000   943910.00000

   Energies (kJ/mol)
        G96Bond       G96Angle    Proper Dih.  Improper Dih.          LJ-14
    2.45663e+03    3.54168e+03    2.72641e+03    1.08256e+03   -2.24131e+02
     Coulomb-14        LJ (SR)  Disper. corr.   Coulomb (SR)   Coul. recip.
    2.82806e+04    1.25552e+05   -7.50860e+03   -9.43267e+05    5.13460e+03
      Potential    Kinetic En.   Total Energy  Conserved En.    Temperature
   -7.82225e+05    1.37161e+05   -6.45064e+05    3.39624e+07    2.98696e+02
 Pres. DC (bar) Pressure (bar)   Constr. rmsd
   -2.23480e+02    1.56563e+02    0.00000e+00

           Step           Time
      471960000   943920.00000

   Energies (kJ/mol)
        G96Bond       G96Angle    Proper Dih.  Improper Dih.          LJ-14
    2.44011e+03    3.73014e+03    2.73727e+03    1.14256e+03   -3.07980e+02
     Coulomb-14        LJ (SR)  Disper. corr.   Coulomb (SR)   Coul. recip.
    2.83084e+04    1.22737e+05   -7.42412e+03   -9.38371e+05    5.36615e+03
      Potential    Kinetic En.   Total Energy  Conserved En.    Temperature
   -7.79642e+05    1.37032e+05   -6.42610e+05    3.39638e+07    2.98414e+02
 Pres. DC (bar) Pressure (bar)   Constr. rmsd
   -2.18486e+02   -1.30267e+02    0.00000e+00

           Step           Time
      471965000   943930.00000

   Energies (kJ/mol)
        G96Bond       G96Angle    Proper Dih.  Improper Dih.          LJ-14
    2.30582e+03    3.48334e+03    2.83823e+03    1.07913e+03   -3.18921e+02
     Coulomb-14        LJ (SR)  Disper. corr.   Coulomb (SR)   Coul. recip.
    2.82246e+04    1.21116e+05   -7.43566e+03   -9.37493e+05    5.27285e+03
      Potential    Kinetic En.   Total Energy  Conserved En.    Temperature
   -7.80927e+05    1.37928e+05   -6.42999e+05    3.39642e+07    3.00366e+02
 Pres. DC (bar) Pressure (bar)   Constr. rmsd
   -2.19165e+02   -2.78133e+02    0.00000e+00

           Step           Time
      471970000   943940.00000

   Energies (kJ/mol)
        G96Bond       G96Angle    Proper Dih.  Improper Dih.          LJ-14
    2.33997e+03    3.71571e+03    2.82357e+03    1.16098e+03   -3.52075e+02
     Coulomb-14        LJ (SR)  Disper. corr.   Coulomb (SR)   Coul. recip.
    2.82149e+04    1.23674e+05   -7.45069e+03   -9.39676e+05    5.31121e+03
      Potential    Kinetic En.   Total Energy  Conserved En.    Temperature
   -7.80239e+05    1.36627e+05   -6.43612e+05    3.39645e+07    2.97534e+02
 Pres. DC (bar) Pressure (bar)   Constr. rmsd
   -2.20050e+02   -1.52877e+02    0.00000e+00

           Step           Time
      471975000   943950.00000

   Energies (kJ/mol)
        G96Bond       G96Angle    Proper Dih.  Improper Dih.          LJ-14
    2.40920e+03    3.59178e+03    2.87488e+03    1.09553e+03   -2.88025e+02
     Coulomb-14        LJ (SR)  Disper. corr.   Coulomb (SR)   Coul. recip.
    2.82623e+04    1.25088e+05   -7.47763e+03   -9.40564e+05    5.16799e+03
      Potential    Kinetic En.   Total Energy  Conserved En.    Temperature
   -7.79839e+05    1.38182e+05   -6.41657e+05    3.39650e+07    3.00919e+02
 Pres. DC (bar) Pressure (bar)   Constr. rmsd
   -2.21643e+02    1.87610e+02    0.00000e+00

           Step           Time
      471980000   943960.00000

   Energies (kJ/mol)
        G96Bond       G96Angle    Proper Dih.  Improper Dih.          LJ-14
    2.30170e+03    3.57790e+03    2.77441e+03    1.13373e+03   -2.67489e+02
     Coulomb-14        LJ (SR)  Disper. corr.   Coulomb (SR)   Coul. recip.
    2.83878e+04    1.24185e+05   -7.45700e+03   -9.39634e+05    5.32318e+03
      Potential    Kinetic En.   Total Energy  Conserved En.    Temperature
   -7.79676e+05    1.36888e+05   -6.42788e+05    3.39653e+07    2.98101e+02
 Pres. DC (bar) Pressure (bar)   Constr. rmsd
   -2.20423e+02    1.85499e+02    0.00000e+00

           Step           Time
      471985000   943970.00000

   Energies (kJ/mol)
        G96Bond       G96Angle    Proper Dih.  Improper Dih.          LJ-14
    2.31444e+03    3.80715e+03    2.69311e+03    1.07469e+03   -3.04469e+02
     Coulomb-14        LJ (SR)  Disper. corr.   Coulomb (SR)   Coul. recip.
    2.80768e+04    1.23159e+05   -7.48588e+03   -9.40584e+05    5.32630e+03
      Potential    Kinetic En.   Total Energy  Conserved En.    Temperature
   -7.81923e+05    1.36854e+05   -6.45069e+05    3.39654e+07    2.98027e+02
 Pres. DC (bar) Pressure (bar)   Constr. rmsd
   -2.22131e+02   -8.42036e+01    0.00000e+00

           Step           Time
      471990000   943980.00000

   Energies (kJ/mol)
        G96Bond       G96Angle    Proper Dih.  Improper Dih.          LJ-14
    2.37425e+03    3.68635e+03    2.78319e+03    1.04539e+03   -3.38602e+02
     Coulomb-14        LJ (SR)  Disper. corr.   Coulomb (SR)   Coul. recip.
    2.84065e+04    1.24713e+05   -7.46692e+03   -9.41925e+05    5.19783e+03
      Potential    Kinetic En.   Total Energy  Conserved En.    Temperature
   -7.81524e+05    1.37554e+05   -6.43970e+05    3.39656e+07    2.99552e+02
 Pres. DC (bar) Pressure (bar)   Constr. rmsd
   -2.21009e+02   -6.12808e+00    0.00000e+00

           Step           Time
      471995000   943990.00000

   Energies (kJ/mol)
        G96Bond       G96Angle    Proper Dih.  Improper Dih.          LJ-14
    2.41478e+03    3.76686e+03    2.75130e+03    1.14603e+03   -3.56620e+02
     Coulomb-14        LJ (SR)  Disper. corr.   Coulomb (SR)   Coul. recip.
    2.83367e+04    1.22501e+05   -7.47650e+03   -9.39401e+05    5.17807e+03
      Potential    Kinetic En.   Total Energy  Conserved En.    Temperature
   -7.81140e+05    1.37794e+05   -6.43346e+05    3.39658e+07    3.00075e+02
 Pres. DC (bar) Pressure (bar)   Constr. rmsd
   -2.21576e+02   -1.73368e+02    0.00000e+00

           Step           Time
      472000000   944000.00000

   Energies (kJ/mol)
        G96Bond       G96Angle    Proper Dih.  Improper Dih.          LJ-14
    2.37888e+03    3.76806e+03    2.78665e+03    1.09451e+03   -3.61150e+02
     Coulomb-14        LJ (SR)  Disper. corr.   Coulomb (SR)   Coul. recip.
    2.81752e+04    1.23290e+05   -7.45958e+03   -9.38993e+05    5.24663e+03
      Potential    Kinetic En.   Total Energy  Conserved En.    Temperature
   -7.80074e+05    1.38323e+05   -6.41751e+05    3.39662e+07    3.01226e+02
 Pres. DC (bar) Pressure (bar)   Constr. rmsd
   -2.20575e+02    2.60942e+01    0.00000e+00

           Step           Time
      472005000   944010.00000

   Energies (kJ/mol)
        G96Bond       G96Angle    Proper Dih.  Improper Dih.          LJ-14
    2.35288e+03    3.59675e+03    2.67674e+03    1.04992e+03   -2.48491e+02
     Coulomb-14        LJ (SR)  Disper. corr.   Coulomb (SR)   Coul. recip.
    2.83956e+04    1.26146e+05   -7.45022e+03   -9.43528e+05    5.26657e+03
      Potential    Kinetic En.   Total Energy  Conserved En.    Temperature
   -7.81742e+05    1.37314e+05   -6.44428e+05    3.39664e+07    2.99030e+02
 Pres. DC (bar) Pressure (bar)   Constr. rmsd
   -2.20023e+02    2.08384e+02    0.00000e+00

           Step           Time
      472010000   944020.00000

   Energies (kJ/mol)
        G96Bond       G96Angle    Proper Dih.  Improper Dih.          LJ-14
    2.42572e+03    3.76961e+03    2.76521e+03    1.12635e+03   -3.42537e+02
     Coulomb-14        LJ (SR)  Disper. corr.   Coulomb (SR)   Coul. recip.
    2.82322e+04    1.25756e+05   -7.48122e+03   -9.41505e+05    5.20907e+03
      Potential    Kinetic En.   Total Energy  Conserved En.    Temperature
   -7.80045e+05    1.38525e+05   -6.41520e+05    3.39666e+07    3.01665e+02
 Pres. DC (bar) Pressure (bar)   Constr. rmsd
   -2.21855e+02    2.62167e+02    0.00000e+00

           Step           Time
      472015000   944030.00000

   Energies (kJ/mol)
        G96Bond       G96Angle    Proper Dih.  Improper Dih.          LJ-14
    2.36757e+03    3.63361e+03    2.71194e+03    1.09745e+03   -2.08621e+02
     Coulomb-14        LJ (SR)  Disper. corr.   Coulomb (SR)   Coul. recip.
    2.83642e+04    1.24314e+05   -7.49280e+03   -9.40679e+05    5.19789e+03
      Potential    Kinetic En.   Total Energy  Conserved En.    Temperature
   -7.80693e+05    1.36989e+05   -6.43704e+05    3.39669e+07    2.98322e+02
 Pres. DC (bar) Pressure (bar)   Constr. rmsd
   -2.22542e+02    7.66282e+01    0.00000e+00

           Step           Time
      472020000   944040.00000

   Energies (kJ/mol)
        G96Bond       G96Angle    Proper Dih.  Improper Dih.          LJ-14
    2.18308e+03    3.61803e+03    2.67062e+03    1.06453e+03   -2.23941e+02
     Coulomb-14        LJ (SR)  Disper. corr.   Coulomb (SR)   Coul. recip.
    2.85546e+04    1.23463e+05   -7.45281e+03   -9.40850e+05    5.18922e+03
      Potential    Kinetic En.   Total Energy  Conserved En.    Temperature
   -7.81784e+05    1.36595e+05   -6.45189e+05    3.39671e+07    2.97463e+02
 Pres. DC (bar) Pressure (bar)   Constr. rmsd
   -2.20175e+02   -7.94600e+01    0.00000e+00

           Step           Time
      472025000   944050.00000

   Energies (kJ/mol)
        G96Bond       G96Angle    Proper Dih.  Improper Dih.          LJ-14
    2.44392e+03    3.60110e+03    2.76033e+03    1.03470e+03   -2.87018e+02
     Coulomb-14        LJ (SR)  Disper. corr.   Coulomb (SR)   Coul. recip.
    2.84193e+04    1.23180e+05   -7.49428e+03   -9.39442e+05    5.21774e+03
      Potential    Kinetic En.   Total Energy  Conserved En.    Temperature
   -7.80566e+05    1.37980e+05   -6.42586e+05    3.39676e+07    3.00480e+02
 Pres. DC (bar) Pressure (bar)   Constr. rmsd
   -2.22630e+02    1.66475e+01    0.00000e+00

           Step           Time
      472030000   944060.00000

   Energies (kJ/mol)
        G96Bond       G96Angle    Proper Dih.  Improper Dih.          LJ-14
    2.45103e+03    3.64117e+03    2.80821e+03    1.15470e+03   -3.08190e+02
     Coulomb-14        LJ (SR)  Disper. corr.   Coulomb (SR)   Coul. recip.
    2.80957e+04    1.22842e+05   -7.46083e+03   -9.40004e+05    5.22549e+03
      Potential    Kinetic En.   Total Energy  Conserved En.    Temperature
   -7.81554e+05    1.37656e+05   -6.43899e+05    3.39681e+07    2.99773e+02
 Pres. DC (bar) Pressure (bar)   Constr. rmsd
   -2.20649e+02   -1.73214e+02    0.00000e+00

           Step           Time
      472035000   944070.00000

   Energies (kJ/mol)
        G96Bond       G96Angle    Proper Dih.  Improper Dih.          LJ-14
    2.36706e+03    3.71936e+03    2.73716e+03    1.04124e+03   -3.27946e+02
     Coulomb-14        LJ (SR)  Disper. corr.   Coulomb (SR)   Coul. recip.
    2.80554e+04    1.23842e+05   -7.46159e+03   -9.42200e+05    5.22334e+03
      Potential    Kinetic En.   Total Energy  Conserved En.    Temperature
   -7.83005e+05    1.37241e+05   -6.45764e+05    3.39685e+07    2.98870e+02
 Pres. DC (bar) Pressure (bar)   Constr. rmsd
   -2.20694e+02   -9.69001e-01    0.00000e+00

           Step           Time
      472040000   944080.00000

   Energies (kJ/mol)
        G96Bond       G96Angle    Proper Dih.  Improper Dih.          LJ-14
    2.19707e+03    3.79795e+03    2.80843e+03    1.08248e+03   -2.64187e+02
     Coulomb-14        LJ (SR)  Disper. corr.   Coulomb (SR)   Coul. recip.
    2.81506e+04    1.24872e+05   -7.45605e+03   -9.42352e+05    5.15404e+03
      Potential    Kinetic En.   Total Energy  Conserved En.    Temperature
   -7.82010e+05    1.36923e+05   -6.45087e+05    3.39688e+07    2.98179e+02
 Pres. DC (bar) Pressure (bar)   Constr. rmsd
   -2.20367e+02   -7.77575e+01    0.00000e+00

           Step           Time
      472045000   944090.00000

   Energies (kJ/mol)
        G96Bond       G96Angle    Proper Dih.  Improper Dih.          LJ-14
    2.32357e+03    3.76460e+03    2.68102e+03    1.01961e+03   -2.35093e+02
     Coulomb-14        LJ (SR)  Disper. corr.   Coulomb (SR)   Coul. recip.
    2.81754e+04    1.23058e+05   -7.45891e+03   -9.39164e+05    5.22491e+03
      Potential    Kinetic En.   Total Energy  Conserved En.    Temperature
   -7.80610e+05    1.37817e+05   -6.42794e+05    3.39692e+07    3.00123e+02
 Pres. DC (bar) Pressure (bar)   Constr. rmsd
   -2.20536e+02   -8.17557e+00    0.00000e+00

           Step           Time
      472050000   944100.00000

   Energies (kJ/mol)
        G96Bond       G96Angle    Proper Dih.  Improper Dih.          LJ-14
    2.46591e+03    3.73275e+03    2.66945e+03    1.04493e+03   -2.62052e+02
     Coulomb-14        LJ (SR)  Disper. corr.   Coulomb (SR)   Coul. recip.
    2.81354e+04    1.25479e+05   -7.49973e+03   -9.42640e+05    5.25243e+03
      Potential    Kinetic En.   Total Energy  Conserved En.    Temperature
   -7.81622e+05    1.37700e+05   -6.43922e+05    3.39696e+07    2.99870e+02
 Pres. DC (bar) Pressure (bar)   Constr. rmsd
   -2.22953e+02    3.08233e+02    0.00000e+00

           Step           Time
      472055000   944110.00000

   Energies (kJ/mol)
        G96Bond       G96Angle    Proper Dih.  Improper Dih.          LJ-14
    2.23221e+03    3.80450e+03    2.70554e+03    1.14751e+03   -2.84754e+02
     Coulomb-14        LJ (SR)  Disper. corr.   Coulomb (SR)   Coul. recip.
    2.79689e+04    1.23484e+05   -7.43477e+03   -9.39918e+05    5.23509e+03
      Potential    Kinetic En.   Total Energy  Conserved En.    Temperature
   -7.81060e+05    1.37587e+05   -6.43472e+05    3.39697e+07    2.99625e+02
 Pres. DC (bar) Pressure (bar)   Constr. rmsd
   -2.19113e+02   -1.39534e+02    0.00000e+00

           Step           Time
      472060000   944120.00000

   Energies (kJ/mol)
        G96Bond       G96Angle    Proper Dih.  Improper Dih.          LJ-14
    2.34558e+03    3.75730e+03    2.68135e+03    1.08791e+03   -2.40315e+02
     Coulomb-14        LJ (SR)  Disper. corr.   Coulomb (SR)   Coul. recip.
    2.82548e+04    1.23379e+05   -7.47436e+03   -9.39661e+05    5.14928e+03
      Potential    Kinetic En.   Total Energy  Conserved En.    Temperature
   -7.80721e+05    1.37415e+05   -6.43306e+05    3.39700e+07    2.99249e+02
 Pres. DC (bar) Pressure (bar)   Constr. rmsd
   -2.21449e+02    1.82607e+01    0.00000e+00

           Step           Time
      472065000   944130.00000

   Energies (kJ/mol)
        G96Bond       G96Angle    Proper Dih.  Improper Dih.          LJ-14
    2.41229e+03    3.62960e+03    2.75733e+03    1.14064e+03   -2.57049e+02
     Coulomb-14        LJ (SR)  Disper. corr.   Coulomb (SR)   Coul. recip.
    2.82289e+04    1.22628e+05   -7.44956e+03   -9.39695e+05    5.30825e+03
      Potential    Kinetic En.   Total Energy  Conserved En.    Temperature
   -7.81296e+05    1.37511e+05   -6.43785e+05    3.39703e+07    2.99458e+02
 Pres. DC (bar) Pressure (bar)   Constr. rmsd
   -2.19984e+02   -2.16113e+02    0.00000e+00

           Step           Time
      472070000   944140.00000

   Energies (kJ/mol)
        G96Bond       G96Angle    Proper Dih.  Improper Dih.          LJ-14
    2.38599e+03    3.84802e+03    2.73429e+03    1.08777e+03   -2.65429e+02
     Coulomb-14        LJ (SR)  Disper. corr.   Coulomb (SR)   Coul. recip.
    2.78773e+04    1.23171e+05   -7.49222e+03   -9.39423e+05    5.16241e+03
      Potential    Kinetic En.   Total Energy  Conserved En.    Temperature
   -7.80914e+05    1.37921e+05   -6.42993e+05    3.39705e+07    3.00351e+02
 Pres. DC (bar) Pressure (bar)   Constr. rmsd
   -2.22507e+02   -7.33357e+01    0.00000e+00

           Step           Time
      472075000   944150.00000

   Energies (kJ/mol)
        G96Bond       G96Angle    Proper Dih.  Improper Dih.          LJ-14
    2.47581e+03    3.73119e+03    2.70698e+03    1.13133e+03   -2.91753e+02
     Coulomb-14        LJ (SR)  Disper. corr.   Coulomb (SR)   Coul. recip.
    2.82088e+04    1.25033e+05   -7.45798e+03   -9.42548e+05    5.20563e+03
      Potential    Kinetic En.   Total Energy  Conserved En.    Temperature
   -7.81804e+05    1.38316e+05   -6.43488e+05    3.39713e+07    3.01211e+02
 Pres. DC (bar) Pressure (bar)   Constr. rmsd
   -2.20481e+02    1.76678e+02    0.00000e+00

           Step           Time
      472080000   944160.00000

   Energies (kJ/mol)
        G96Bond       G96Angle    Proper Dih.  Improper Dih.          LJ-14
    2.24569e+03    3.80614e+03    2.73315e+03    1.13964e+03   -2.15698e+02
     Coulomb-14        LJ (SR)  Disper. corr.   Coulomb (SR)   Coul. recip.
    2.83264e+04    1.26163e+05   -7.48418e+03   -9.43423e+05    5.26687e+03
      Potential    Kinetic En.   Total Energy  Conserved En.    Temperature
   -7.81442e+05    1.37627e+05   -6.43816e+05    3.39715e+07    2.99710e+02
 Pres. DC (bar) Pressure (bar)   Constr. rmsd
   -2.22031e+02    2.79131e+02    0.00000e+00

           Step           Time
      472085000   944170.00000

   Energies (kJ/mol)
        G96Bond       G96Angle    Proper Dih.  Improper Dih.          LJ-14
    2.43352e+03    3.90324e+03    2.70190e+03    1.19766e+03   -3.18352e+02
     Coulomb-14        LJ (SR)  Disper. corr.   Coulomb (SR)   Coul. recip.
    2.80276e+04    1.25670e+05   -7.46026e+03   -9.42945e+05    5.20136e+03
      Potential    Kinetic En.   Total Energy  Conserved En.    Temperature
   -7.81589e+05    1.38552e+05   -6.43036e+05    3.39717e+07    3.01726e+02
 Pres. DC (bar) Pressure (bar)   Constr. rmsd
   -2.20615e+02    1.13341e+02    0.00000e+00

           Step           Time
      472090000   944180.00000

   Energies (kJ/mol)
        G96Bond       G96Angle    Proper Dih.  Improper Dih.          LJ-14
    2.30145e+03    3.78595e+03    2.71162e+03    1.08558e+03   -2.83683e+02
     Coulomb-14        LJ (SR)  Disper. corr.   Coulomb (SR)   Coul. recip.
    2.84257e+04    1.25574e+05   -7.51463e+03   -9.44282e+05    5.29912e+03
      Potential    Kinetic En.   Total Energy  Conserved En.    Temperature
   -7.82897e+05    1.37589e+05   -6.45308e+05    3.39719e+07    2.99628e+02
 Pres. DC (bar) Pressure (bar)   Constr. rmsd
   -2.23839e+02    2.64982e+02    0.00000e+00

           Step           Time
      472095000   944190.00000

   Energies (kJ/mol)
        G96Bond       G96Angle    Proper Dih.  Improper Dih.          LJ-14
    2.40708e+03    3.53079e+03    2.71800e+03    1.09406e+03   -1.69508e+02
     Coulomb-14        LJ (SR)  Disper. corr.   Coulomb (SR)   Coul. recip.
    2.83044e+04    1.25286e+05   -7.46280e+03   -9.42805e+05    5.19155e+03
      Potential    Kinetic En.   Total Energy  Conserved En.    Temperature
   -7.81906e+05    1.36722e+05   -6.45184e+05    3.39723e+07    2.97740e+02
 Pres. DC (bar) Pressure (bar)   Constr. rmsd
   -2.20765e+02    1.65294e+02    0.00000e+00

           Step           Time
      472100000   944200.00000

   Energies (kJ/mol)
        G96Bond       G96Angle    Proper Dih.  Improper Dih.          LJ-14
    2.46196e+03    3.64833e+03    2.74824e+03    1.15621e+03   -3.62235e+02
     Coulomb-14        LJ (SR)  Disper. corr.   Coulomb (SR)   Coul. recip.
    2.81799e+04    1.22838e+05   -7.41148e+03   -9.37722e+05    5.25205e+03
      Potential    Kinetic En.   Total Energy  Conserved En.    Temperature
   -7.79212e+05    1.37186e+05   -6.42026e+05    3.39726e+07    2.98751e+02
 Pres. DC (bar) Pressure (bar)   Constr. rmsd
   -2.17744e+02   -2.72895e+02    0.00000e+00

           Step           Time
      472105000   944210.00000

   Energies (kJ/mol)
        G96Bond       G96Angle    Proper Dih.  Improper Dih.          LJ-14
    2.30168e+03    3.63156e+03    2.73073e+03    1.05011e+03   -2.39713e+02
     Coulomb-14        LJ (SR)  Disper. corr.   Coulomb (SR)   Coul. recip.
    2.83207e+04    1.23105e+05   -7.44174e+03   -9.38861e+05    5.33847e+03
      Potential    Kinetic En.   Total Energy  Conserved En.    Temperature
   -7.80065e+05    1.37068e+05   -6.42997e+05    3.39730e+07    2.98492e+02
 Pres. DC (bar) Pressure (bar)   Constr. rmsd
   -2.19523e+02   -6.15859e+01    0.00000e+00

           Step           Time
      472110000   944220.00000

   Energies (kJ/mol)
        G96Bond       G96Angle    Proper Dih.  Improper Dih.          LJ-14
    2.28743e+03    3.67712e+03    2.72754e+03    1.11243e+03   -2.68104e+02
     Coulomb-14        LJ (SR)  Disper. corr.   Coulomb (SR)   Coul. recip.
    2.82976e+04    1.24187e+05   -7.46224e+03   -9.40717e+05    5.14556e+03
      Potential    Kinetic En.   Total Energy  Conserved En.    Temperature
   -7.81013e+05    1.37150e+05   -6.43863e+05    3.39733e+07    2.98672e+02
 Pres. DC (bar) Pressure (bar)   Constr. rmsd
   -2.20732e+02    1.03855e+02    0.00000e+00

           Step           Time
      472115000   944230.00000

   Energies (kJ/mol)
        G96Bond       G96Angle    Proper Dih.  Improper Dih.          LJ-14
    2.54277e+03    3.74018e+03    2.58425e+03    1.08330e+03   -3.20760e+02
     Coulomb-14        LJ (SR)  Disper. corr.   Coulomb (SR)   Coul. recip.
    2.82452e+04    1.23890e+05   -7.48592e+03   -9.41000e+05    5.32906e+03
      Potential    Kinetic En.   Total Energy  Conserved En.    Temperature
   -7.81393e+05    1.38676e+05   -6.42717e+05    3.39738e+07    3.01995e+02
 Pres. DC (bar) Pressure (bar)   Constr. rmsd
   -2.22134e+02   -4.78707e+00    0.00000e+00

           Step           Time
      472120000   944240.00000

   Energies (kJ/mol)
        G96Bond       G96Angle    Proper Dih.  Improper Dih.          LJ-14
    2.45362e+03    3.74606e+03    2.68568e+03    1.15293e+03   -2.55582e+02
     Coulomb-14        LJ (SR)  Disper. corr.   Coulomb (SR)   Coul. recip.
    2.82947e+04    1.24815e+05   -7.47902e+03   -9.40095e+05    5.37331e+03
      Potential    Kinetic En.   Total Energy  Conserved En.    Temperature
   -7.79308e+05    1.36791e+05   -6.42517e+05    3.39740e+07    2.97891e+02
 Pres. DC (bar) Pressure (bar)   Constr. rmsd
   -2.21725e+02    1.85743e+02    0.00000e+00

           Step           Time
      472125000   944250.00000

   Energies (kJ/mol)
        G96Bond       G96Angle    Proper Dih.  Improper Dih.          LJ-14
    2.30800e+03    3.83731e+03    2.75250e+03    1.08496e+03   -3.01366e+02
     Coulomb-14        LJ (SR)  Disper. corr.   Coulomb (SR)   Coul. recip.
    2.81615e+04    1.24623e+05   -7.49083e+03   -9.41433e+05    5.19662e+03
      Potential    Kinetic En.   Total Energy  Conserved En.    Temperature
   -7.81261e+05    1.37438e+05   -6.43824e+05    3.39742e+07    2.99298e+02
 Pres. DC (bar) Pressure (bar)   Constr. rmsd
   -2.22425e+02    1.95643e+02    0.00000e+00

           Step           Time
      472130000   944260.00000

   Energies (kJ/mol)
        G96Bond       G96Angle    Proper Dih.  Improper Dih.          LJ-14
    2.34202e+03    3.74239e+03    2.75827e+03    1.15309e+03   -2.68432e+02
     Coulomb-14        LJ (SR)  Disper. corr.   Coulomb (SR)   Coul. recip.
    2.82347e+04    1.24343e+05   -7.51093e+03   -9.42151e+05    5.30343e+03
      Potential    Kinetic En.   Total Energy  Conserved En.    Temperature
   -7.82053e+05    1.38353e+05   -6.43700e+05    3.39747e+07    3.01292e+02
 Pres. DC (bar) Pressure (bar)   Constr. rmsd
   -2.23619e+02    2.49405e+02    0.00000e+00

           Step           Time
      472135000   944270.00000

   Energies (kJ/mol)
        G96Bond       G96Angle    Proper Dih.  Improper Dih.          LJ-14
    2.29469e+03    3.70598e+03    2.75299e+03    1.19425e+03   -2.91340e+02
     Coulomb-14        LJ (SR)  Disper. corr.   Coulomb (SR)   Coul. recip.
    2.81915e+04    1.23718e+05   -7.46447e+03   -9.41862e+05    5.31502e+03
      Potential    Kinetic En.   Total Energy  Conserved En.    Temperature
   -7.82445e+05    1.36694e+05   -6.45751e+05    3.39751e+07    2.97678e+02
 Pres. DC (bar) Pressure (bar)   Constr. rmsd
   -2.20864e+02   -5.83480e+01    0.00000e+00

           Step           Time
      472140000   944280.00000

   Energies (kJ/mol)
        G96Bond       G96Angle    Proper Dih.  Improper Dih.          LJ-14
    2.35456e+03    3.66315e+03    2.83256e+03    1.14246e+03   -2.76795e+02
     Coulomb-14        LJ (SR)  Disper. corr.   Coulomb (SR)   Coul. recip.
    2.83208e+04    1.23783e+05   -7.46520e+03   -9.41279e+05    5.18864e+03
      Potential    Kinetic En.   Total Energy  Conserved En.    Temperature
   -7.81736e+05    1.37985e+05   -6.43751e+05    3.39754e+07    3.00491e+02
 Pres. DC (bar) Pressure (bar)   Constr. rmsd
   -2.20907e+02    1.00640e+01    0.00000e+00

           Step           Time
      472145000   944290.00000

   Energies (kJ/mol)
        G96Bond       G96Angle    Proper Dih.  Improper Dih.          LJ-14
    2.40285e+03    3.60116e+03    2.80058e+03    1.12717e+03   -3.03540e+02
     Coulomb-14        LJ (SR)  Disper. corr.   Coulomb (SR)   Coul. recip.
    2.81403e+04    1.24657e+05   -7.46248e+03   -9.39703e+05    5.30644e+03
      Potential    Kinetic En.   Total Energy  Conserved En.    Temperature
   -7.79434e+05    1.36601e+05   -6.42833e+05    3.39766e+07    2.97477e+02
 Pres. DC (bar) Pressure (bar)   Constr. rmsd
   -2.20746e+02    5.12212e+01    0.00000e+00

           Step           Time
      472150000   944300.00000

   Energies (kJ/mol)
        G96Bond       G96Angle    Proper Dih.  Improper Dih.          LJ-14
    2.18230e+03    3.73389e+03    2.70949e+03    1.15133e+03   -2.99937e+02
     Coulomb-14        LJ (SR)  Disper. corr.   Coulomb (SR)   Coul. recip.
    2.83868e+04    1.24262e+05   -7.45487e+03   -9.41646e+05    5.29129e+03
      Potential    Kinetic En.   Total Energy  Conserved En.    Temperature
   -7.81684e+05    1.37262e+05   -6.44422e+05    3.39768e+07    2.98915e+02
 Pres. DC (bar) Pressure (bar)   Constr. rmsd
   -2.20297e+02    2.39956e+01    0.00000e+00

           Step           Time
      472155000   944310.00000

   Energies (kJ/mol)
        G96Bond       G96Angle    Proper Dih.  Improper Dih.          LJ-14
    2.29467e+03    3.84696e+03    2.76497e+03    1.10547e+03   -2.18784e+02
     Coulomb-14        LJ (SR)  Disper. corr.   Coulomb (SR)   Coul. recip.
    2.83841e+04    1.24880e+05   -7.47338e+03   -9.40244e+05    5.27233e+03
      Potential    Kinetic En.   Total Energy  Conserved En.    Temperature
   -7.79387e+05    1.36662e+05   -6.42725e+05    3.39773e+07    2.97608e+02
 Pres. DC (bar) Pressure (bar)   Constr. rmsd
   -2.21391e+02    2.16073e+02    0.00000e+00

           Step           Time
      472160000   944320.00000

   Energies (kJ/mol)
        G96Bond       G96Angle    Proper Dih.  Improper Dih.          LJ-14
    2.31809e+03    3.83503e+03    2.69482e+03    1.07394e+03   -2.57905e+02
     Coulomb-14        LJ (SR)  Disper. corr.   Coulomb (SR)   Coul. recip.
    2.82818e+04    1.24397e+05   -7.44116e+03   -9.41817e+05    5.31580e+03
      Potential    Kinetic En.   Total Energy  Conserved En.    Temperature
   -7.81600e+05    1.38078e+05   -6.43522e+05    3.39776e+07    3.00693e+02
 Pres. DC (bar) Pressure (bar)   Constr. rmsd
   -2.19489e+02   -3.82803e+01    0.00000e+00

           Step           Time
      472165000   944330.00000

   Energies (kJ/mol)
        G96Bond       G96Angle    Proper Dih.  Improper Dih.          LJ-14
    2.49586e+03    3.53600e+03    2.72636e+03    1.10436e+03   -3.96779e+02
     Coulomb-14        LJ (SR)  Disper. corr.   Coulomb (SR)   Coul. recip.
    2.82197e+04    1.23383e+05   -7.40694e+03   -9.39913e+05    5.26429e+03
      Potential    Kinetic En.   Total Energy  Conserved En.    Temperature
   -7.80988e+05    1.36788e+05   -6.44200e+05    3.39780e+07    2.97883e+02
 Pres. DC (bar) Pressure (bar)   Constr. rmsd
   -2.17477e+02   -1.49603e+02    0.00000e+00

           Step           Time
      472170000   944340.00000

   Energies (kJ/mol)
        G96Bond       G96Angle    Proper Dih.  Improper Dih.          LJ-14
    2.23633e+03    3.75256e+03    2.73778e+03    1.03875e+03   -3.37341e+02
     Coulomb-14        LJ (SR)  Disper. corr.   Coulomb (SR)   Coul. recip.
    2.81081e+04    1.21911e+05   -7.45255e+03   -9.38061e+05    5.25862e+03
      Potential    Kinetic En.   Total Energy  Conserved En.    Temperature
   -7.80807e+05    1.38645e+05   -6.42163e+05    3.39782e+07    3.01927e+02
 Pres. DC (bar) Pressure (bar)   Constr. rmsd
   -2.20160e+02   -2.11156e+02    0.00000e+00

           Step           Time
      472175000   944350.00000

   Energies (kJ/mol)
        G96Bond       G96Angle    Proper Dih.  Improper Dih.          LJ-14
    2.20178e+03    3.70555e+03    2.76707e+03    1.08992e+03   -3.15739e+02
     Coulomb-14        LJ (SR)  Disper. corr.   Coulomb (SR)   Coul. recip.
    2.82079e+04    1.24980e+05   -7.46771e+03   -9.43074e+05    5.23551e+03
      Potential    Kinetic En.   Total Energy  Conserved En.    Temperature
   -7.82670e+05    1.37717e+05   -6.44952e+05    3.39783e+07    2.99908e+02
 Pres. DC (bar) Pressure (bar)   Constr. rmsd
   -2.21056e+02    4.54961e+01    0.00000e+00

           Step           Time
      472180000   944360.00000

   Energies (kJ/mol)
        G96Bond       G96Angle    Proper Dih.  Improper Dih.          LJ-14
    2.42173e+03    3.71798e+03    2.72019e+03    1.11033e+03   -3.52991e+02
     Coulomb-14        LJ (SR)  Disper. corr.   Coulomb (SR)   Coul. recip.
    2.82208e+04    1.22236e+05   -7.42477e+03   -9.37433e+05    5.24255e+03
      Potential    Kinetic En.   Total Energy  Conserved En.    Temperature
   -7.79542e+05    1.37308e+05   -6.42233e+05    3.39787e+07    2.99017e+02
 Pres. DC (bar) Pressure (bar)   Constr. rmsd
   -2.18524e+02   -2.45256e+02    0.00000e+00

           Step           Time
      472185000   944370.00000

   Energies (kJ/mol)
        G96Bond       G96Angle    Proper Dih.  Improper Dih.          LJ-14
    2.31562e+03    3.72179e+03    2.71395e+03    1.13501e+03   -2.71457e+02
     Coulomb-14        LJ (SR)  Disper. corr.   Coulomb (SR)   Coul. recip.
    2.82870e+04    1.24592e+05   -7.45080e+03   -9.40119e+05    5.19386e+03
      Potential    Kinetic En.   Total Energy  Conserved En.    Temperature
   -7.79882e+05    1.38207e+05   -6.41675e+05    3.39790e+07    3.00974e+02
 Pres. DC (bar) Pressure (bar)   Constr. rmsd
   -2.20057e+02    1.32684e+02    0.00000e+00

           Step           Time
      472190000   944380.00000

   Energies (kJ/mol)
        G96Bond       G96Angle    Proper Dih.  Improper Dih.          LJ-14
    2.44513e+03    3.55319e+03    2.77971e+03    1.07201e+03   -3.61282e+02
     Coulomb-14        LJ (SR)  Disper. corr.   Coulomb (SR)   Coul. recip.
    2.83420e+04    1.22476e+05   -7.43444e+03   -9.40402e+05    5.10812e+03
      Potential    Kinetic En.   Total Energy  Conserved En.    Temperature
   -7.82422e+05    1.37992e+05   -6.44430e+05    3.39797e+07    3.00506e+02
 Pres. DC (bar) Pressure (bar)   Constr. rmsd
   -2.19093e+02   -3.21869e+02    0.00000e+00

           Step           Time
      472195000   944390.00000

   Energies (kJ/mol)
        G96Bond       G96Angle    Proper Dih.  Improper Dih.          LJ-14
    2.38652e+03    3.74085e+03    2.72721e+03    1.07733e+03   -3.52493e+02
     Coulomb-14        LJ (SR)  Disper. corr.   Coulomb (SR)   Coul. recip.
    2.83850e+04    1.23079e+05   -7.38325e+03   -9.38925e+05    5.24312e+03
      Potential    Kinetic En.   Total Energy  Conserved En.    Temperature
   -7.80022e+05    1.37042e+05   -6.42980e+05    3.39800e+07    2.98437e+02
 Pres. DC (bar) Pressure (bar)   Constr. rmsd
   -2.16090e+02   -2.76755e+02    0.00000e+00

           Step           Time
      472200000   944400.00000

   Energies (kJ/mol)
        G96Bond       G96Angle    Proper Dih.  Improper Dih.          LJ-14
    2.27409e+03    3.61540e+03    2.84415e+03    1.06369e+03   -2.83135e+02
     Coulomb-14        LJ (SR)  Disper. corr.   Coulomb (SR)   Coul. recip.
    2.82758e+04    1.22638e+05   -7.41907e+03   -9.39760e+05    5.24397e+03
      Potential    Kinetic En.   Total Energy  Conserved En.    Temperature
   -7.81507e+05    1.36589e+05   -6.44918e+05    3.39803e+07    2.97451e+02
 Pres. DC (bar) Pressure (bar)   Constr. rmsd
   -2.18189e+02   -2.98959e+02    0.00000e+00

           Step           Time
      472205000   944410.00000

   Energies (kJ/mol)
        G96Bond       G96Angle    Proper Dih.  Improper Dih.          LJ-14
    2.31215e+03    3.63718e+03    2.69446e+03    1.01551e+03   -2.32620e+02
     Coulomb-14        LJ (SR)  Disper. corr.   Coulomb (SR)   Coul. recip.
    2.83479e+04    1.22799e+05   -7.47111e+03   -9.39814e+05    5.18646e+03
      Potential    Kinetic En.   Total Energy  Conserved En.    Temperature
   -7.81525e+05    1.38114e+05   -6.43411e+05    3.39806e+07    3.00771e+02
 Pres. DC (bar) Pressure (bar)   Constr. rmsd
   -2.21257e+02   -7.77256e+01    0.00000e+00

           Step           Time
      472210000   944420.00000

   Energies (kJ/mol)
        G96Bond       G96Angle    Proper Dih.  Improper Dih.          LJ-14
    2.32069e+03    3.76596e+03    2.66845e+03    1.06494e+03   -2.78458e+02
     Coulomb-14        LJ (SR)  Disper. corr.   Coulomb (SR)   Coul. recip.
    2.81037e+04    1.23480e+05   -7.50298e+03   -9.40280e+05    5.22679e+03
      Potential    Kinetic En.   Total Energy  Conserved En.    Temperature
   -7.81431e+05    1.37694e+05   -6.43736e+05    3.39808e+07    2.99858e+02
 Pres. DC (bar) Pressure (bar)   Constr. rmsd
   -2.23146e+02    1.83364e+01    0.00000e+00

           Step           Time
      472215000   944430.00000

   Energies (kJ/mol)
        G96Bond       G96Angle    Proper Dih.  Improper Dih.          LJ-14
    2.22012e+03    3.62409e+03    2.82544e+03    1.03285e+03   -3.48946e+02
     Coulomb-14        LJ (SR)  Disper. corr.   Coulomb (SR)   Coul. recip.
    2.84087e+04    1.26608e+05   -7.50478e+03   -9.44238e+05    5.14204e+03
      Potential    Kinetic En.   Total Energy  Conserved En.    Temperature
   -7.82230e+05    1.37799e+05   -6.44431e+05    3.39813e+07    3.00086e+02
 Pres. DC (bar) Pressure (bar)   Constr. rmsd
   -2.23253e+02    3.09386e+02    0.00000e+00

           Step           Time
      472220000   944440.00000

   Energies (kJ/mol)
        G96Bond       G96Angle    Proper Dih.  Improper Dih.          LJ-14
    2.38056e+03    3.73427e+03    2.79682e+03    1.04002e+03   -2.68988e+02
     Coulomb-14        LJ (SR)  Disper. corr.   Coulomb (SR)   Coul. recip.
    2.83570e+04    1.24999e+05   -7.44384e+03   -9.41382e+05    5.27464e+03
      Potential    Kinetic En.   Total Energy  Conserved En.    Temperature
   -7.80513e+05    1.39399e+05   -6.41114e+05    3.39816e+07    3.03571e+02
 Pres. DC (bar) Pressure (bar)   Constr. rmsd
   -2.19646e+02    1.47787e+02    0.00000e+00

           Step           Time
      472225000   944450.00000

   Energies (kJ/mol)
        G96Bond       G96Angle    Proper Dih.  Improper Dih.          LJ-14
    2.39670e+03    3.65728e+03    2.72873e+03    1.07509e+03   -2.80625e+02
     Coulomb-14        LJ (SR)  Disper. corr.   Coulomb (SR)   Coul. recip.
    2.83671e+04    1.24319e+05   -7.48198e+03   -9.41119e+05    5.21854e+03
      Potential    Kinetic En.   Total Energy  Conserved En.    Temperature
   -7.81120e+05    1.37329e+05   -6.43790e+05    3.39819e+07    2.99063e+02
 Pres. DC (bar) Pressure (bar)   Constr. rmsd
   -2.21900e+02    1.91582e+02    0.00000e+00

           Step           Time
      472230000   944460.00000

   Energies (kJ/mol)
        G96Bond       G96Angle    Proper Dih.  Improper Dih.          LJ-14
    2.34033e+03    3.85505e+03    2.82208e+03    1.03463e+03   -3.61073e+02
     Coulomb-14        LJ (SR)  Disper. corr.   Coulomb (SR)   Coul. recip.
    2.83019e+04    1.23934e+05   -7.51425e+03   -9.41728e+05    5.08292e+03
      Potential    Kinetic En.   Total Energy  Conserved En.    Temperature
   -7.82232e+05    1.37438e+05   -6.44793e+05    3.39822e+07    2.99300e+02
 Pres. DC (bar) Pressure (bar)   Constr. rmsd
   -2.23816e+02    1.96407e+01    0.00000e+00

           Step           Time
      472235000   944470.00000

   Energies (kJ/mol)
        G96Bond       G96Angle    Proper Dih.  Improper Dih.          LJ-14
    2.50161e+03    3.50085e+03    2.77363e+03    1.05012e+03   -2.83726e+02
     Coulomb-14        LJ (SR)  Disper. corr.   Coulomb (SR)   Coul. recip.
    2.82382e+04    1.25117e+05   -7.48403e+03   -9.43377e+05    5.16451e+03
      Potential    Kinetic En.   Total Energy  Conserved En.    Temperature
   -7.82798e+05    1.37212e+05   -6.45586e+05    3.39824e+07    2.98808e+02
 Pres. DC (bar) Pressure (bar)   Constr. rmsd
   -2.22022e+02    4.77641e+01    0.00000e+00

           Step           Time
      472240000   944480.00000

   Energies (kJ/mol)
        G96Bond       G96Angle    Proper Dih.  Improper Dih.          LJ-14
    2.28895e+03    3.72191e+03    2.74582e+03    9.72253e+02   -2.98651e+02
     Coulomb-14        LJ (SR)  Disper. corr.   Coulomb (SR)   Coul. recip.
    2.82264e+04    1.22478e+05   -7.44536e+03   -9.38983e+05    5.18999e+03
      Potential    Kinetic En.   Total Energy  Conserved En.    Temperature
   -7.81103e+05    1.37270e+05   -6.43833e+05    3.39826e+07    2.98933e+02
 Pres. DC (bar) Pressure (bar)   Constr. rmsd
   -2.19736e+02   -3.70343e+01    0.00000e+00

           Step           Time
      472245000   944490.00000

   Energies (kJ/mol)
        G96Bond       G96Angle    Proper Dih.  Improper Dih.          LJ-14
    2.27952e+03    3.70770e+03    2.70117e+03    1.13736e+03   -3.57807e+02
     Coulomb-14        LJ (SR)  Disper. corr.   Coulomb (SR)   Coul. recip.
    2.82264e+04    1.25447e+05   -7.49949e+03   -9.42367e+05    5.21878e+03
      Potential    Kinetic En.   Total Energy  Conserved En.    Temperature
   -7.81506e+05    1.37735e+05   -6.43771e+05    3.39830e+07    2.99946e+02
 Pres. DC (bar) Pressure (bar)   Constr. rmsd
   -2.22939e+02    2.02896e+02    0.00000e+00

           Step           Time
      472250000   944500.00000

   Energies (kJ/mol)
        G96Bond       G96Angle    Proper Dih.  Improper Dih.          LJ-14
    2.35131e+03    3.71039e+03    2.68266e+03    1.10069e+03   -3.20728e+02
     Coulomb-14        LJ (SR)  Disper. corr.   Coulomb (SR)   Coul. recip.
    2.80262e+04    1.24431e+05   -7.47780e+03   -9.40451e+05    5.21194e+03
      Potential    Kinetic En.   Total Energy  Conserved En.    Temperature
   -7.80735e+05    1.38250e+05   -6.42486e+05    3.39833e+07    3.01067e+02
 Pres. DC (bar) Pressure (bar)   Constr. rmsd
   -2.21653e+02    3.23809e+01    0.00000e+00

           Step           Time
      472255000   944510.00000

   Energies (kJ/mol)
        G96Bond       G96Angle    Proper Dih.  Improper Dih.          LJ-14
    2.36774e+03    3.79195e+03    2.62691e+03    1.12995e+03   -2.93259e+02
     Coulomb-14        LJ (SR)  Disper. corr.   Coulomb (SR)   Coul. recip.
    2.81306e+04    1.24122e+05   -7.41429e+03   -9.39620e+05    5.24817e+03
      Potential    Kinetic En.   Total Energy  Conserved En.    Temperature
   -7.79910e+05    1.38604e+05   -6.41306e+05    3.39837e+07    3.01838e+02
 Pres. DC (bar) Pressure (bar)   Constr. rmsd
   -2.17908e+02    2.31626e+01    0.00000e+00

           Step           Time
      472260000   944520.00000

   Energies (kJ/mol)
        G96Bond       G96Angle    Proper Dih.  Improper Dih.          LJ-14
    2.40733e+03    3.71984e+03    2.71557e+03    1.05865e+03   -2.47850e+02
     Coulomb-14        LJ (SR)  Disper. corr.   Coulomb (SR)   Coul. recip.
    2.81355e+04    1.21791e+05   -7.47143e+03   -9.38024e+05    5.33691e+03
      Potential    Kinetic En.   Total Energy  Conserved En.    Temperature
   -7.80578e+05    1.36367e+05   -6.44212e+05    3.39844e+07    2.96966e+02
 Pres. DC (bar) Pressure (bar)   Constr. rmsd
   -2.21276e+02   -1.95176e+02    0.00000e+00

           Step           Time
      472265000   944530.00000

   Energies (kJ/mol)
        G96Bond       G96Angle    Proper Dih.  Improper Dih.          LJ-14
    2.38287e+03    3.80054e+03    2.68436e+03    1.13630e+03   -3.71879e+02
     Coulomb-14        LJ (SR)  Disper. corr.   Coulomb (SR)   Coul. recip.
    2.82265e+04    1.23196e+05   -7.46414e+03   -9.40001e+05    5.23687e+03
      Potential    Kinetic En.   Total Energy  Conserved En.    Temperature
   -7.81173e+05    1.38294e+05   -6.42879e+05    3.39847e+07    3.01163e+02
 Pres. DC (bar) Pressure (bar)   Constr. rmsd
   -2.20845e+02   -1.61541e+02    0.00000e+00

           Step           Time
      472270000   944540.00000

   Energies (kJ/mol)
        G96Bond       G96Angle    Proper Dih.  Improper Dih.          LJ-14
    2.27397e+03    3.72983e+03    2.73041e+03    1.18198e+03   -3.52556e+02
     Coulomb-14        LJ (SR)  Disper. corr.   Coulomb (SR)   Coul. recip.
    2.81452e+04    1.23977e+05   -7.43316e+03   -9.40519e+05    5.33751e+03
      Potential    Kinetic En.   Total Energy  Conserved En.    Temperature
   -7.80929e+05    1.37610e+05   -6.43319e+05    3.39849e+07    2.99673e+02
 Pres. DC (bar) Pressure (bar)   Constr. rmsd
   -2.19018e+02   -1.67807e+02    0.00000e+00

           Step           Time
      472275000   944550.00000

   Energies (kJ/mol)
        G96Bond       G96Angle    Proper Dih.  Improper Dih.          LJ-14
    2.42217e+03    3.61418e+03    2.73915e+03    1.06019e+03   -3.51464e+02
     Coulomb-14        LJ (SR)  Disper. corr.   Coulomb (SR)   Coul. recip.
    2.81716e+04    1.23659e+05   -7.48415e+03   -9.41888e+05    5.08335e+03
      Potential    Kinetic En.   Total Energy  Conserved En.    Temperature
   -7.82974e+05    1.37469e+05   -6.45505e+05    3.39851e+07    2.99366e+02
 Pres. DC (bar) Pressure (bar)   Constr. rmsd
   -2.22029e+02   -1.34248e+02    0.00000e+00

           Step           Time
      472280000   944560.00000

   Energies (kJ/mol)
        G96Bond       G96Angle    Proper Dih.  Improper Dih.          LJ-14
    2.34356e+03    3.88905e+03    2.73958e+03    1.08399e+03   -3.30561e+02
     Coulomb-14        LJ (SR)  Disper. corr.   Coulomb (SR)   Coul. recip.
    2.80885e+04    1.25505e+05   -7.46039e+03   -9.41339e+05    5.19244e+03
      Potential    Kinetic En.   Total Energy  Conserved En.    Temperature
   -7.80288e+05    1.38029e+05   -6.42258e+05    3.39854e+07    3.00587e+02
 Pres. DC (bar) Pressure (bar)   Constr. rmsd
   -2.20623e+02    1.81847e+02    0.00000e+00

           Step           Time
      472285000   944570.00000

   Energies (kJ/mol)
        G96Bond       G96Angle    Proper Dih.  Improper Dih.          LJ-14
    2.22071e+03    3.70132e+03    2.71399e+03    1.10280e+03   -2.37841e+02
     Coulomb-14        LJ (SR)  Disper. corr.   Coulomb (SR)   Coul. recip.
    2.81695e+04    1.22753e+05   -7.50474e+03   -9.39644e+05    5.21858e+03
      Potential    Kinetic En.   Total Energy  Conserved En.    Temperature
   -7.81506e+05    1.37914e+05   -6.43592e+05    3.39861e+07    3.00336e+02
 Pres. DC (bar) Pressure (bar)   Constr. rmsd
   -2.23251e+02    3.10021e+01    0.00000e+00

           Step           Time
      472290000   944580.00000

   Energies (kJ/mol)
        G96Bond       G96Angle    Proper Dih.  Improper Dih.          LJ-14
    2.36086e+03    3.59273e+03    2.74649e+03    1.11105e+03   -3.05782e+02
     Coulomb-14        LJ (SR)  Disper. corr.   Coulomb (SR)   Coul. recip.
    2.82451e+04    1.22852e+05   -7.42500e+03   -9.38478e+05    5.19706e+03
      Potential    Kinetic En.   Total Energy  Conserved En.    Temperature
   -7.80103e+05    1.38476e+05   -6.41626e+05    3.39865e+07    3.01560e+02
 Pres. DC (bar) Pressure (bar)   Constr. rmsd
   -2.18537e+02   -1.22601e+02    0.00000e+00

           Step           Time
      472295000   944590.00000

   Energies (kJ/mol)
        G96Bond       G96Angle    Proper Dih.  Improper Dih.          LJ-14
    2.21514e+03    3.74072e+03    2.66583e+03    1.15769e+03   -3.23562e+02
     Coulomb-14        LJ (SR)  Disper. corr.   Coulomb (SR)   Coul. recip.
    2.82537e+04    1.23883e+05   -7.45381e+03   -9.41409e+05    5.22188e+03
      Potential    Kinetic En.   Total Energy  Conserved En.    Temperature
   -7.82048e+05    1.37331e+05   -6.44718e+05    3.39874e+07    2.99065e+02
 Pres. DC (bar) Pressure (bar)   Constr. rmsd
   -2.20235e+02   -1.38886e+01    0.00000e+00

           Step           Time
      472300000   944600.00000

   Energies (kJ/mol)
        G96Bond       G96Angle    Proper Dih.  Improper Dih.          LJ-14
    2.28862e+03    3.65945e+03    2.66485e+03    1.10602e+03   -2.71285e+02
     Coulomb-14        LJ (SR)  Disper. corr.   Coulomb (SR)   Coul. recip.
    2.81201e+04    1.25445e+05   -7.45753e+03   -9.43409e+05    5.27724e+03
      Potential    Kinetic En.   Total Energy  Conserved En.    Temperature
   -7.82577e+05    1.38290e+05   -6.44287e+05    3.39877e+07    3.01155e+02
 Pres. DC (bar) Pressure (bar)   Constr. rmsd
   -2.20454e+02    1.40959e+02    0.00000e+00

           Step           Time
      472305000   944610.00000

   Energies (kJ/mol)
        G96Bond       G96Angle    Proper Dih.  Improper Dih.          LJ-14
    2.39496e+03    3.67553e+03    2.60862e+03    1.08554e+03   -2.47986e+02
     Coulomb-14        LJ (SR)  Disper. corr.   Coulomb (SR)   Coul. recip.
    2.85576e+04    1.24657e+05   -7.48640e+03   -9.42941e+05    5.37796e+03
      Potential    Kinetic En.   Total Energy  Conserved En.    Temperature
   -7.82318e+05    1.38463e+05   -6.43856e+05    3.39881e+07    3.01531e+02
 Pres. DC (bar) Pressure (bar)   Constr. rmsd
   -2.22162e+02    1.35975e+02    0.00000e+00

           Step           Time
      472310000   944620.00000

   Energies (kJ/mol)
        G96Bond       G96Angle    Proper Dih.  Improper Dih.          LJ-14
    2.31201e+03    3.80755e+03    2.73681e+03    1.17802e+03   -2.88160e+02
     Coulomb-14        LJ (SR)  Disper. corr.   Coulomb (SR)   Coul. recip.
    2.81805e+04    1.23640e+05   -7.43903e+03   -9.39433e+05    5.35998e+03
      Potential    Kinetic En.   Total Energy  Conserved En.    Temperature
   -7.79945e+05    1.37883e+05   -6.42063e+05    3.39884e+07    3.00267e+02
 Pres. DC (bar) Pressure (bar)   Constr. rmsd
   -2.19363e+02    4.77265e+01    0.00000e+00

           Step           Time
      472315000   944630.00000

   Energies (kJ/mol)
        G96Bond       G96Angle    Proper Dih.  Improper Dih.          LJ-14
    2.28447e+03    3.69472e+03    2.65353e+03    1.18627e+03   -2.55275e+02
     Coulomb-14        LJ (SR)  Disper. corr.   Coulomb (SR)   Coul. recip.
    2.82168e+04    1.22123e+05   -7.43476e+03   -9.37627e+05    5.33473e+03
      Potential    Kinetic En.   Total Energy  Conserved En.    Temperature
   -7.79824e+05    1.36584e+05   -6.43239e+05    3.39886e+07    2.97440e+02
 Pres. DC (bar) Pressure (bar)   Constr. rmsd
   -2.19112e+02   -1.30227e+02    0.00000e+00

           Step           Time
      472320000   944640.00000

   Energies (kJ/mol)
        G96Bond       G96Angle    Proper Dih.  Improper Dih.          LJ-14
    2.28260e+03    3.64574e+03    2.78051e+03    1.13234e+03   -2.53139e+02
     Coulomb-14        LJ (SR)  Disper. corr.   Coulomb (SR)   Coul. recip.
    2.82135e+04    1.23009e+05   -7.41651e+03   -9.38696e+05    5.27689e+03
      Potential    Kinetic En.   Total Energy  Conserved En.    Temperature
   -7.80024e+05    1.37861e+05   -6.42163e+05    3.39891e+07    3.00221e+02
 Pres. DC (bar) Pressure (bar)   Constr. rmsd
   -2.18038e+02   -2.18299e+02    0.00000e+00

           Step           Time
      472325000   944650.00000

   Energies (kJ/mol)
        G96Bond       G96Angle    Proper Dih.  Improper Dih.          LJ-14
    2.27520e+03    3.88782e+03    2.76148e+03    1.12813e+03   -2.88868e+02
     Coulomb-14        LJ (SR)  Disper. corr.   Coulomb (SR)   Coul. recip.
    2.82769e+04    1.24903e+05   -7.47113e+03   -9.40648e+05    5.30181e+03
      Potential    Kinetic En.   Total Energy  Conserved En.    Temperature
   -7.79873e+05    1.38192e+05   -6.41682e+05    3.39893e+07    3.00941e+02
 Pres. DC (bar) Pressure (bar)   Constr. rmsd
   -2.21258e+02    1.81081e+02    0.00000e+00

           Step           Time
      472330000   944660.00000

   Energies (kJ/mol)
        G96Bond       G96Angle    Proper Dih.  Improper Dih.          LJ-14
    2.42985e+03    3.55514e+03    2.72919e+03    1.17962e+03   -3.32593e+02
     Coulomb-14        LJ (SR)  Disper. corr.   Coulomb (SR)   Coul. recip.
    2.83702e+04    1.25471e+05   -7.49457e+03   -9.43210e+05    5.37769e+03
      Potential    Kinetic En.   Total Energy  Conserved En.    Temperature
   -7.81925e+05    1.37284e+05   -6.44641e+05    3.39902e+07    2.98965e+02
 Pres. DC (bar) Pressure (bar)   Constr. rmsd
   -2.22647e+02    2.59849e+02    0.00000e+00

           Step           Time
      472335000   944670.00000

   Energies (kJ/mol)
        G96Bond       G96Angle    Proper Dih.  Improper Dih.          LJ-14
    2.36566e+03    3.71188e+03    2.76998e+03    1.02809e+03   -2.67753e+02
     Coulomb-14        LJ (SR)  Disper. corr.   Coulomb (SR)   Coul. recip.
    2.81944e+04    1.23734e+05   -7.48513e+03   -9.41365e+05    5.15661e+03
      Potential    Kinetic En.   Total Energy  Conserved En.    Temperature
   -7.82158e+05    1.38780e+05   -6.43377e+05    3.39907e+07    3.02222e+02
 Pres. DC (bar) Pressure (bar)   Constr. rmsd
   -2.22087e+02   -1.17346e+01    0.00000e+00

           Step           Time
      472340000   944680.00000

   Energies (kJ/mol)
        G96Bond       G96Angle    Proper Dih.  Improper Dih.          LJ-14
    2.34146e+03    3.69506e+03    2.73461e+03    1.02091e+03   -3.01297e+02
     Coulomb-14        LJ (SR)  Disper. corr.   Coulomb (SR)   Coul. recip.
    2.84041e+04    1.23323e+05   -7.46829e+03   -9.41168e+05    5.27885e+03
      Potential    Kinetic En.   Total Energy  Conserved En.    Temperature
   -7.82140e+05    1.37674e+05   -6.44466e+05    3.39909e+07    2.99813e+02
 Pres. DC (bar) Pressure (bar)   Constr. rmsd
   -2.21090e+02   -1.21386e+02    0.00000e+00

           Step           Time
      472345000   944690.00000

   Energies (kJ/mol)
        G96Bond       G96Angle    Proper Dih.  Improper Dih.          LJ-14
    2.35519e+03    3.75884e+03    2.70119e+03    1.14316e+03   -2.67615e+02
     Coulomb-14        LJ (SR)  Disper. corr.   Coulomb (SR)   Coul. recip.
    2.81597e+04    1.23087e+05   -7.46011e+03   -9.39278e+05    5.23269e+03
      Potential    Kinetic En.   Total Energy  Conserved En.    Temperature
   -7.80569e+05    1.38557e+05   -6.42012e+05    3.39911e+07    3.01736e+02
 Pres. DC (bar) Pressure (bar)   Constr. rmsd
   -2.20607e+02   -8.39504e+01    0.00000e+00

           Step           Time
      472350000   944700.00000

   Energies (kJ/mol)
        G96Bond       G96Angle    Proper Dih.  Improper Dih.          LJ-14
    2.43410e+03    3.56216e+03    2.74144e+03    1.12859e+03   -2.79954e+02
     Coulomb-14        LJ (SR)  Disper. corr.   Coulomb (SR)   Coul. recip.
    2.82453e+04    1.25039e+05   -7.48016e+03   -9.42665e+05    5.26951e+03
      Potential    Kinetic En.   Total Energy  Conserved En.    Temperature
   -7.82006e+05    1.38060e+05   -6.43946e+05    3.39917e+07    3.00654e+02
 Pres. DC (bar) Pressure (bar)   Constr. rmsd
   -2.21793e+02    1.54610e+02    0.00000e+00

           Step           Time
      472355000   944710.00000

   Energies (kJ/mol)
        G96Bond       G96Angle    Proper Dih.  Improper Dih.          LJ-14
    2.49285e+03    3.64847e+03    2.73526e+03    1.22281e+03   -2.88829e+02
     Coulomb-14        LJ (SR)  Disper. corr.   Coulomb (SR)   Coul. recip.
    2.82155e+04    1.21814e+05   -7.44540e+03   -9.37825e+05    5.14455e+03
      Potential    Kinetic En.   Total Energy  Conserved En.    Temperature
   -7.80285e+05    1.38764e+05   -6.41521e+05    3.39918e+07    3.02187e+02
 Pres. DC (bar) Pressure (bar)   Constr. rmsd
   -2.19738e+02   -2.16482e+02    0.00000e+00

           Step           Time
      472360000   944720.00000

   Energies (kJ/mol)
        G96Bond       G96Angle    Proper Dih.  Improper Dih.          LJ-14
    2.37701e+03    3.56759e+03    2.72047e+03    1.13323e+03   -2.98426e+02
     Coulomb-14        LJ (SR)  Disper. corr.   Coulomb (SR)   Coul. recip.
    2.83105e+04    1.25425e+05   -7.47273e+03   -9.42382e+05    5.23336e+03
      Potential    Kinetic En.   Total Energy  Conserved En.    Temperature
   -7.81386e+05    1.38569e+05   -6.42817e+05    3.39924e+07    3.01762e+02
 Pres. DC (bar) Pressure (bar)   Constr. rmsd
   -2.21352e+02    2.60685e+02    0.00000e+00

           Step           Time
      472365000   944730.00000

   Energies (kJ/mol)
        G96Bond       G96Angle    Proper Dih.  Improper Dih.          LJ-14
    2.48079e+03    3.62086e+03    2.71088e+03    9.85865e+02   -2.51601e+02
     Coulomb-14        LJ (SR)  Disper. corr.   Coulomb (SR)   Coul. recip.
    2.82074e+04    1.26137e+05   -7.47837e+03   -9.43458e+05    5.28787e+03
      Potential    Kinetic En.   Total Energy  Conserved En.    Temperature
   -7.81757e+05    1.37806e+05   -6.43952e+05    3.39927e+07    3.00100e+02
 Pres. DC (bar) Pressure (bar)   Constr. rmsd
   -2.21686e+02    2.06306e+02    0.00000e+00

           Step           Time
      472370000   944740.00000

   Energies (kJ/mol)
        G96Bond       G96Angle    Proper Dih.  Improper Dih.          LJ-14
    2.42573e+03    3.56940e+03    2.64989e+03    1.04527e+03   -3.17885e+02
     Coulomb-14        LJ (SR)  Disper. corr.   Coulomb (SR)   Coul. recip.
    2.82457e+04    1.23894e+05   -7.45078e+03   -9.39924e+05    5.24403e+03
      Potential    Kinetic En.   Total Energy  Conserved En.    Temperature
   -7.80618e+05    1.38905e+05   -6.41713e+05    3.39929e+07    3.02494e+02
 Pres. DC (bar) Pressure (bar)   Constr. rmsd
   -2.20056e+02    1.31388e+01    0.00000e+00

           Step           Time
      472375000   944750.00000

   Energies (kJ/mol)
        G96Bond       G96Angle    Proper Dih.  Improper Dih.          LJ-14
    2.38541e+03    3.73384e+03    2.73607e+03    1.11732e+03   -2.77189e+02
     Coulomb-14        LJ (SR)  Disper. corr.   Coulomb (SR)   Coul. recip.
    2.80740e+04    1.24234e+05   -7.43827e+03   -9.40194e+05    5.20848e+03
      Potential    Kinetic En.   Total Energy  Conserved En.    Temperature
   -7.80420e+05    1.37942e+05   -6.42478e+05    3.39932e+07    3.00397e+02
 Pres. DC (bar) Pressure (bar)   Constr. rmsd
   -2.19318e+02    2.54945e+01    0.00000e+00

           Step           Time
      472380000   944760.00000

   Energies (kJ/mol)
        G96Bond       G96Angle    Proper Dih.  Improper Dih.          LJ-14
    2.41701e+03    3.62001e+03    2.82204e+03    1.00235e+03   -2.57877e+02
     Coulomb-14        LJ (SR)  Disper. corr.   Coulomb (SR)   Coul. recip.
    2.81872e+04    1.23264e+05   -7.49467e+03   -9.38985e+05    5.26300e+03
      Potential    Kinetic En.   Total Energy  Conserved En.    Temperature
   -7.80162e+05    1.37865e+05   -6.42296e+05    3.39935e+07    3.00230e+02
 Pres. DC (bar) Pressure (bar)   Constr. rmsd
   -2.22653e+02    4.36121e+01    0.00000e+00

           Step           Time
      472385000   944770.00000

   Energies (kJ/mol)
        G96Bond       G96Angle    Proper Dih.  Improper Dih.          LJ-14
    2.29994e+03    3.78597e+03    2.72107e+03    1.09464e+03   -2.59530e+02
     Coulomb-14        LJ (SR)  Disper. corr.   Coulomb (SR)   Coul. recip.
    2.83079e+04    1.24000e+05   -7.47859e+03   -9.40776e+05    5.26044e+03
      Potential    Kinetic En.   Total Energy  Conserved En.    Temperature
   -7.81044e+05    1.37496e+05   -6.43548e+05    3.39942e+07    2.99426e+02
 Pres. DC (bar) Pressure (bar)   Constr. rmsd
   -2.21700e+02    4.87823e+01    0.00000e+00

           Step           Time
      472390000   944780.00000

   Energies (kJ/mol)
        G96Bond       G96Angle    Proper Dih.  Improper Dih.          LJ-14
    2.35995e+03    3.65771e+03    2.81029e+03    1.11347e+03   -2.92292e+02
     Coulomb-14        LJ (SR)  Disper. corr.   Coulomb (SR)   Coul. recip.
    2.80816e+04    1.23055e+05   -7.43405e+03   -9.39602e+05    5.30201e+03
      Potential    Kinetic En.   Total Energy  Conserved En.    Temperature
   -7.80949e+05    1.37337e+05   -6.43612e+05    3.39945e+07    2.99079e+02
 Pres. DC (bar) Pressure (bar)   Constr. rmsd
   -2.19070e+02   -1.29281e+02    0.00000e+00

           Step           Time
      472395000   944790.00000

   Energies (kJ/mol)
        G96Bond       G96Angle    Proper Dih.  Improper Dih.          LJ-14
    2.46697e+03    3.74369e+03    2.74282e+03    1.12033e+03   -3.03059e+02
     Coulomb-14        LJ (SR)  Disper. corr.   Coulomb (SR)   Coul. recip.
    2.80998e+04    1.23320e+05   -7.44367e+03   -9.38522e+05    5.35317e+03
      Potential    Kinetic En.   Total Energy  Conserved En.    Temperature
   -7.79422e+05    1.38207e+05   -6.41215e+05    3.39947e+07    3.00974e+02
 Pres. DC (bar) Pressure (bar)   Constr. rmsd
   -2.19636e+02   -8.39414e+01    0.00000e+00

           Step           Time
      472400000   944800.00000

   Energies (kJ/mol)
        G96Bond       G96Angle    Proper Dih.  Improper Dih.          LJ-14
    2.42538e+03    3.74549e+03    2.64988e+03    1.18971e+03   -2.47416e+02
     Coulomb-14        LJ (SR)  Disper. corr.   Coulomb (SR)   Coul. recip.
    2.81115e+04    1.26056e+05   -7.52406e+03   -9.44795e+05    5.30626e+03
      Potential    Kinetic En.   Total Energy  Conserved En.    Temperature
   -7.83083e+05    1.38543e+05   -6.44540e+05    3.39951e+07    3.01705e+02
 Pres. DC (bar) Pressure (bar)   Constr. rmsd
   -2.24400e+02    1.68312e+02    0.00000e+00

           Step           Time
      472405000   944810.00000

   Energies (kJ/mol)
        G96Bond       G96Angle    Proper Dih.  Improper Dih.          LJ-14
    2.40384e+03    3.87871e+03    2.66509e+03    1.07909e+03   -3.27531e+02
     Coulomb-14        LJ (SR)  Disper. corr.   Coulomb (SR)   Coul. recip.
    2.81399e+04    1.24590e+05   -7.48927e+03   -9.40146e+05    5.25584e+03
      Potential    Kinetic En.   Total Energy  Conserved En.    Temperature
   -7.79951e+05    1.37380e+05   -6.42571e+05    3.39958e+07    2.99174e+02
 Pres. DC (bar) Pressure (bar)   Constr. rmsd
   -2.22333e+02    1.06816e+02    0.00000e+00

           Step           Time
      472410000   944820.00000

   Energies (kJ/mol)
        G96Bond       G96Angle    Proper Dih.  Improper Dih.          LJ-14
    2.33902e+03    3.77648e+03    2.76310e+03    1.11600e+03   -2.56208e+02
     Coulomb-14        LJ (SR)  Disper. corr.   Coulomb (SR)   Coul. recip.
    2.80874e+04    1.23750e+05   -7.46620e+03   -9.39881e+05    5.37658e+03
      Potential    Kinetic En.   Total Energy  Conserved En.    Temperature
   -7.80395e+05    1.38267e+05   -6.42128e+05    3.39960e+07    3.01104e+02
 Pres. DC (bar) Pressure (bar)   Constr. rmsd
   -2.20967e+02   -1.40268e+01    0.00000e+00

           Step           Time
      472415000   944830.00000

   Energies (kJ/mol)
        G96Bond       G96Angle    Proper Dih.  Improper Dih.          LJ-14
    2.22628e+03    3.75007e+03    2.77890e+03    1.10022e+03   -2.25073e+02
     Coulomb-14        LJ (SR)  Disper. corr.   Coulomb (SR)   Coul. recip.
    2.81949e+04    1.22901e+05   -7.46041e+03   -9.40101e+05    5.23127e+03
      Potential    Kinetic En.   Total Energy  Conserved En.    Temperature
   -7.81604e+05    1.38368e+05   -6.43237e+05    3.39963e+07    3.01323e+02
 Pres. DC (bar) Pressure (bar)   Constr. rmsd
   -2.20624e+02   -9.13474e+01    0.00000e+00

           Step           Time
      472420000   944840.00000

   Energies (kJ/mol)
        G96Bond       G96Angle    Proper Dih.  Improper Dih.          LJ-14
    2.37582e+03    3.56990e+03    2.78059e+03    1.12727e+03   -2.95929e+02
     Coulomb-14        LJ (SR)  Disper. corr.   Coulomb (SR)   Coul. recip.
    2.81824e+04    1.21101e+05   -7.42914e+03   -9.36886e+05    5.25479e+03
      Potential    Kinetic En.   Total Energy  Conserved En.    Temperature
   -7.80219e+05    1.37676e+05   -6.42543e+05    3.39966e+07    2.99817e+02
 Pres. DC (bar) Pressure (bar)   Constr. rmsd
   -2.18781e+02   -3.38475e+02    0.00000e+00

           Step           Time
      472425000   944850.00000

   Energies (kJ/mol)
        G96Bond       G96Angle    Proper Dih.  Improper Dih.          LJ-14
    2.29989e+03    3.73539e+03    2.68057e+03    1.07118e+03   -2.46868e+02
     Coulomb-14        LJ (SR)  Disper. corr.   Coulomb (SR)   Coul. recip.
    2.82554e+04    1.25562e+05   -7.48373e+03   -9.42802e+05    5.25405e+03
      Potential    Kinetic En.   Total Energy  Conserved En.    Temperature
   -7.81674e+05    1.37613e+05   -6.44062e+05    3.39967e+07    2.99679e+02
 Pres. DC (bar) Pressure (bar)   Constr. rmsd
   -2.22004e+02    2.26865e+02    0.00000e+00

           Step           Time
      472430000   944860.00000

   Energies (kJ/mol)
        G96Bond       G96Angle    Proper Dih.  Improper Dih.          LJ-14
    2.46587e+03    3.79323e+03    2.84184e+03    1.12241e+03   -2.87992e+02
     Coulomb-14        LJ (SR)  Disper. corr.   Coulomb (SR)   Coul. recip.
    2.83187e+04    1.24404e+05   -7.49634e+03   -9.41828e+05    5.25782e+03
      Potential    Kinetic En.   Total Energy  Conserved En.    Temperature
   -7.81408e+05    1.37605e+05   -6.43803e+05    3.39972e+07    2.99663e+02
 Pres. DC (bar) Pressure (bar)   Constr. rmsd
   -2.22752e+02    8.95120e+01    0.00000e+00

           Step           Time
      472435000   944870.00000

   Energies (kJ/mol)
        G96Bond       G96Angle    Proper Dih.  Improper Dih.          LJ-14
    2.48945e+03    3.52845e+03    2.72223e+03    1.08396e+03   -2.82402e+02
     Coulomb-14        LJ (SR)  Disper. corr.   Coulomb (SR)   Coul. recip.
    2.83447e+04    1.24188e+05   -7.47044e+03   -9.39977e+05    5.20794e+03
      Potential    Kinetic En.   Total Energy  Conserved En.    Temperature
   -7.80165e+05    1.37505e+05   -6.42660e+05    3.39982e+07    2.99445e+02
 Pres. DC (bar) Pressure (bar)   Constr. rmsd
   -2.21217e+02   -5.69023e+01    0.00000e+00

           Step           Time
      472440000   944880.00000

   Energies (kJ/mol)
        G96Bond       G96Angle    Proper Dih.  Improper Dih.          LJ-14
    2.34838e+03    3.77207e+03    2.69291e+03    1.17148e+03   -2.35136e+02
     Coulomb-14        LJ (SR)  Disper. corr.   Coulomb (SR)   Coul. recip.
    2.81375e+04    1.22916e+05   -7.43063e+03   -9.40538e+05    5.27562e+03
      Potential    Kinetic En.   Total Energy  Conserved En.    Temperature
   -7.81889e+05    1.37657e+05   -6.44232e+05    3.39984e+07    2.99777e+02
 Pres. DC (bar) Pressure (bar)   Constr. rmsd
   -2.18869e+02   -2.57087e+02    0.00000e+00

           Step           Time
      472445000   944890.00000

   Energies (kJ/mol)
        G96Bond       G96Angle    Proper Dih.  Improper Dih.          LJ-14
    2.30093e+03    3.58598e+03    2.74272e+03    1.02529e+03   -2.15168e+02
     Coulomb-14        LJ (SR)  Disper. corr.   Coulomb (SR)   Coul. recip.
    2.81544e+04    1.25068e+05   -7.49808e+03   -9.43734e+05    5.21557e+03
      Potential    Kinetic En.   Total Energy  Conserved En.    Temperature
   -7.83354e+05    1.38369e+05   -6.44985e+05    3.39985e+07    3.01327e+02
 Pres. DC (bar) Pressure (bar)   Constr. rmsd
   -2.22855e+02    2.17028e+02    0.00000e+00

           Step           Time
      472450000   944900.00000

   Energies (kJ/mol)
        G96Bond       G96Angle    Proper Dih.  Improper Dih.          LJ-14
    2.42960e+03    3.64758e+03    2.78066e+03    1.01041e+03   -2.51329e+02
     Coulomb-14        LJ (SR)  Disper. corr.   Coulomb (SR)   Coul. recip.
    2.81035e+04    1.23014e+05   -7.44576e+03   -9.39995e+05    5.27615e+03
      Potential    Kinetic En.   Total Energy  Conserved En.    Temperature
   -7.81430e+05    1.36819e+05   -6.44612e+05    3.39989e+07    2.97951e+02
 Pres. DC (bar) Pressure (bar)   Constr. rmsd
   -2.19760e+02   -1.93668e+02    0.00000e+00

           Step           Time
      472455000   944910.00000

   Energies (kJ/mol)
        G96Bond       G96Angle    Proper Dih.  Improper Dih.          LJ-14
    2.32068e+03    3.66478e+03    2.68923e+03    1.08864e+03   -3.33469e+02
     Coulomb-14        LJ (SR)  Disper. corr.   Coulomb (SR)   Coul. recip.
    2.78751e+04    1.22430e+05   -7.47169e+03   -9.39025e+05    5.14437e+03
      Potential    Kinetic En.   Total Energy  Conserved En.    Temperature
   -7.81617e+05    1.37427e+05   -6.44190e+05    3.39994e+07    2.99274e+02
 Pres. DC (bar) Pressure (bar)   Constr. rmsd
   -2.21291e+02   -1.85968e+02    0.00000e+00

           Step           Time
      472460000   944920.00000

   Energies (kJ/mol)
        G96Bond       G96Angle    Proper Dih.  Improper Dih.          LJ-14
    2.29978e+03    3.74474e+03    2.65502e+03    1.12638e+03   -3.80104e+02
     Coulomb-14        LJ (SR)  Disper. corr.   Coulomb (SR)   Coul. recip.
    2.81353e+04    1.23953e+05   -7.45228e+03   -9.39926e+05    5.14069e+03
      Potential    Kinetic En.   Total Energy  Conserved En.    Temperature
   -7.80703e+05    1.36960e+05   -6.43743e+05    3.39996e+07    2.98259e+02
 Pres. DC (bar) Pressure (bar)   Constr. rmsd
   -2.20145e+02    2.44832e+01    0.00000e+00

           Step           Time
      472465000   944930.00000

   Energies (kJ/mol)
        G96Bond       G96Angle    Proper Dih.  Improper Dih.          LJ-14
    2.30343e+03    3.73189e+03    2.70732e+03    1.15445e+03   -2.21790e+02
     Coulomb-14        LJ (SR)  Disper. corr.   Coulomb (SR)   Coul. recip.
    2.83291e+04    1.25747e+05   -7.50090e+03   -9.43186e+05    5.21320e+03
      Potential    Kinetic En.   Total Energy  Conserved En.    Temperature
   -7.81723e+05    1.38366e+05   -6.43357e+05    3.40000e+07    3.01319e+02
 Pres. DC (bar) Pressure (bar)   Constr. rmsd
   -2.23023e+02    2.90935e+02    0.00000e+00

           Step           Time
      472470000   944940.00000

   Energies (kJ/mol)
        G96Bond       G96Angle    Proper Dih.  Improper Dih.          LJ-14
    2.26087e+03    3.73615e+03    2.81569e+03    1.19041e+03   -2.65736e+02
     Coulomb-14        LJ (SR)  Disper. corr.   Coulomb (SR)   Coul. recip.
    2.82943e+04    1.23279e+05   -7.45975e+03   -9.38887e+05    5.32440e+03
      Potential    Kinetic En.   Total Energy  Conserved En.    Temperature
   -7.79711e+05    1.36943e+05   -6.42768e+05    3.40003e+07    2.98221e+02
 Pres. DC (bar) Pressure (bar)   Constr. rmsd
   -2.20585e+02   -6.26645e+01    0.00000e+00

           Step           Time
      472475000   944950.00000

   Energies (kJ/mol)
        G96Bond       G96Angle    Proper Dih.  Improper Dih.          LJ-14
    2.30854e+03    3.74140e+03    2.60422e+03    1.08124e+03   -2.34991e+02
     Coulomb-14        LJ (SR)  Disper. corr.   Coulomb (SR)   Coul. recip.
    2.83954e+04    1.24702e+05   -7.44782e+03   -9.41570e+05    5.20749e+03
      Potential    Kinetic En.   Total Energy  Conserved En.    Temperature
   -7.81213e+05    1.38148e+05   -6.43065e+05    3.40007e+07    3.00845e+02
 Pres. DC (bar) Pressure (bar)   Constr. rmsd
   -2.19882e+02   -5.17542e+01    0.00000e+00

           Step           Time
      472480000   944960.00000

   Energies (kJ/mol)
        G96Bond       G96Angle    Proper Dih.  Improper Dih.          LJ-14
    2.34612e+03    3.75973e+03    2.71797e+03    1.08835e+03   -3.09808e+02
     Coulomb-14        LJ (SR)  Disper. corr.   Coulomb (SR)   Coul. recip.
    2.84253e+04    1.24141e+05   -7.43415e+03   -9.40382e+05    5.27520e+03
      Potential    Kinetic En.   Total Energy  Conserved En.    Temperature
   -7.80372e+05    1.38711e+05   -6.41660e+05    3.40011e+07    3.02072e+02
 Pres. DC (bar) Pressure (bar)   Constr. rmsd
   -2.19076e+02   -7.75106e+01    0.00000e+00

           Step           Time
      472485000   944970.00000

   Energies (kJ/mol)
        G96Bond       G96Angle    Proper Dih.  Improper Dih.          LJ-14
    2.45899e+03    3.63153e+03    2.67016e+03    1.08815e+03   -2.16093e+02
     Coulomb-14        LJ (SR)  Disper. corr.   Coulomb (SR)   Coul. recip.
    2.84267e+04    1.23531e+05   -7.49653e+03   -9.40676e+05    5.23197e+03
      Potential    Kinetic En.   Total Energy  Conserved En.    Temperature
   -7.81351e+05    1.37630e+05   -6.43721e+05    3.40015e+07    2.99718e+02
 Pres. DC (bar) Pressure (bar)   Constr. rmsd
   -2.22763e+02    8.69463e+01    0.00000e+00

           Step           Time
      472490000   944980.00000

   Energies (kJ/mol)
        G96Bond       G96Angle    Proper Dih.  Improper Dih.          LJ-14
    2.26103e+03    3.59292e+03    2.75006e+03    1.04992e+03   -2.37131e+02
     Coulomb-14        LJ (SR)  Disper. corr.   Coulomb (SR)   Coul. recip.
    2.83592e+04    1.25221e+05   -7.47541e+03   -9.42657e+05    5.32715e+03
      Potential    Kinetic En.   Total Energy  Conserved En.    Temperature
   -7.81808e+05    1.37363e+05   -6.44446e+05    3.40021e+07    2.99135e+02
 Pres. DC (bar) Pressure (bar)   Constr. rmsd
   -2.21511e+02    2.47418e+02    0.00000e+00

           Step           Time
      472495000   944990.00000

   Energies (kJ/mol)
        G96Bond       G96Angle    Proper Dih.  Improper Dih.          LJ-14
    2.16762e+03    3.71890e+03    2.71784e+03    1.09186e+03   -2.74111e+02
     Coulomb-14        LJ (SR)  Disper. corr.   Coulomb (SR)   Coul. recip.
    2.82647e+04    1.24247e+05   -7.46861e+03   -9.41515e+05    5.27323e+03
      Potential    Kinetic En.   Total Energy  Conserved En.    Temperature
   -7.81776e+05    1.38002e+05   -6.43775e+05    3.40024e+07    3.00527e+02
 Pres. DC (bar) Pressure (bar)   Constr. rmsd
   -2.21109e+02    4.81600e+01    0.00000e+00

           Step           Time
      472500000   945000.00000

   Energies (kJ/mol)
        G96Bond       G96Angle    Proper Dih.  Improper Dih.          LJ-14
    2.41347e+03    3.54246e+03    2.73289e+03    1.03300e+03   -2.38655e+02
     Coulomb-14        LJ (SR)  Disper. corr.   Coulomb (SR)   Coul. recip.
    2.82886e+04    1.23971e+05   -7.48351e+03   -9.39784e+05    5.33155e+03
      Potential    Kinetic En.   Total Energy  Conserved En.    Temperature
   -7.80194e+05    1.38435e+05   -6.41759e+05    3.40026e+07    3.01471e+02
 Pres. DC (bar) Pressure (bar)   Constr. rmsd
   -2.21991e+02   -5.55615e+01    0.00000e+00

           Step           Time
      472505000   945010.00000

   Energies (kJ/mol)
        G96Bond       G96Angle    Proper Dih.  Improper Dih.          LJ-14
    2.31951e+03    3.65532e+03    2.76952e+03    1.07292e+03   -2.87886e+02
     Coulomb-14        LJ (SR)  Disper. corr.   Coulomb (SR)   Coul. recip.
    2.83414e+04    1.24099e+05   -7.48461e+03   -9.41161e+05    5.12416e+03
      Potential    Kinetic En.   Total Energy  Conserved En.    Temperature
   -7.81552e+05    1.37743e+05   -6.43810e+05    3.40029e+07    2.99963e+02
 Pres. DC (bar) Pressure (bar)   Constr. rmsd
   -2.22056e+02    9.05445e+00    0.00000e+00

           Step           Time
      472510000   945020.00000

   Energies (kJ/mol)
        G96Bond       G96Angle    Proper Dih.  Improper Dih.          LJ-14
    2.30340e+03    3.76271e+03    2.72135e+03    1.14940e+03   -3.02143e+02
     Coulomb-14        LJ (SR)  Disper. corr.   Coulomb (SR)   Coul. recip.
    2.81381e+04    1.22906e+05   -7.41658e+03   -9.38323e+05    5.27465e+03
      Potential    Kinetic En.   Total Energy  Conserved En.    Temperature
   -7.79786e+05    1.36507e+05   -6.43280e+05    3.40034e+07    2.97271e+02
 Pres. DC (bar) Pressure (bar)   Constr. rmsd
   -2.18043e+02   -2.14096e+02    0.00000e+00

           Step           Time
      472515000   945030.00000

   Energies (kJ/mol)
        G96Bond       G96Angle    Proper Dih.  Improper Dih.          LJ-14
    2.36721e+03    3.72976e+03    2.61382e+03    1.13857e+03   -2.62491e+02
     Coulomb-14        LJ (SR)  Disper. corr.   Coulomb (SR)   Coul. recip.
    2.82536e+04    1.25651e+05   -7.47355e+03   -9.43468e+05    5.20161e+03
      Potential    Kinetic En.   Total Energy  Conserved En.    Temperature
   -7.82248e+05    1.37577e+05   -6.44671e+05    3.40036e+07    2.99603e+02
 Pres. DC (bar) Pressure (bar)   Constr. rmsd
   -2.21401e+02    2.50351e+02    0.00000e+00

           Step           Time
      472520000   945040.00000

   Energies (kJ/mol)
        G96Bond       G96Angle    Proper Dih.  Improper Dih.          LJ-14
    2.42655e+03    3.45908e+03    2.78499e+03    1.19667e+03   -3.28342e+02
     Coulomb-14        LJ (SR)  Disper. corr.   Coulomb (SR)   Coul. recip.
    2.82626e+04    1.25334e+05   -7.46178e+03   -9.43199e+05    5.22751e+03
      Potential    Kinetic En.   Total Energy  Conserved En.    Temperature
   -7.82298e+05    1.37765e+05   -6.44532e+05    3.40038e+07    3.00012e+02
 Pres. DC (bar) Pressure (bar)   Constr. rmsd
   -2.20705e+02    8.27055e+01    0.00000e+00

           Step           Time
      472525000   945050.00000

   Energies (kJ/mol)
        G96Bond       G96Angle    Proper Dih.  Improper Dih.          LJ-14
    2.23437e+03    4.04832e+03    2.80430e+03    1.03424e+03   -3.14093e+02
     Coulomb-14        LJ (SR)  Disper. corr.   Coulomb (SR)   Coul. recip.
    2.82610e+04    1.21784e+05   -7.42368e+03   -9.38125e+05    5.31679e+03
      Potential    Kinetic En.   Total Energy  Conserved En.    Temperature
   -7.80379e+05    1.37813e+05   -6.42566e+05    3.40041e+07    3.00117e+02
 Pres. DC (bar) Pressure (bar)   Constr. rmsd
   -2.18460e+02   -2.70420e+02    0.00000e+00

           Step           Time
      472530000   945060.00000

   Energies (kJ/mol)
        G96Bond       G96Angle    Proper Dih.  Improper Dih.          LJ-14
    2.40802e+03    3.81896e+03    2.76342e+03    1.09349e+03   -3.19505e+02
     Coulomb-14        LJ (SR)  Disper. corr.   Coulomb (SR)   Coul. recip.
    2.81836e+04    1.23741e+05   -7.42692e+03   -9.39144e+05    5.35969e+03
      Potential    Kinetic En.   Total Energy  Conserved En.    Temperature
   -7.79522e+05    1.38503e+05   -6.41019e+05    3.40046e+07    3.01618e+02
 Pres. DC (bar) Pressure (bar)   Constr. rmsd
   -2.18650e+02   -1.43940e+00    0.00000e+00

           Step           Time
      472535000   945070.00000

   Energies (kJ/mol)
        G96Bond       G96Angle    Proper Dih.  Improper Dih.          LJ-14
    2.44856e+03    3.68893e+03    2.83491e+03    1.08007e+03   -2.78281e+02
     Coulomb-14        LJ (SR)  Disper. corr.   Coulomb (SR)   Coul. recip.
    2.80369e+04    1.22331e+05   -7.43705e+03   -9.38418e+05    5.15278e+03
      Potential    Kinetic En.   Total Energy  Conserved En.    Temperature
   -7.80560e+05    1.37766e+05   -6.42793e+05    3.40050e+07    3.00014e+02
 Pres. DC (bar) Pressure (bar)   Constr. rmsd
   -2.19247e+02   -2.16607e+02    0.00000e+00

           Step           Time
      472540000   945080.00000

   Energies (kJ/mol)
        G96Bond       G96Angle    Proper Dih.  Improper Dih.          LJ-14
    2.29649e+03    3.73269e+03    2.75713e+03    1.16862e+03   -2.86277e+02
     Coulomb-14        LJ (SR)  Disper. corr.   Coulomb (SR)   Coul. recip.
    2.80804e+04    1.24321e+05   -7.45472e+03   -9.40046e+05    5.30895e+03
      Potential    Kinetic En.   Total Energy  Conserved En.    Temperature
   -7.80122e+05    1.37996e+05   -6.42126e+05    3.40053e+07    3.00514e+02
 Pres. DC (bar) Pressure (bar)   Constr. rmsd
   -2.20288e+02    4.84984e+01    0.00000e+00

           Step           Time
      472545000   945090.00000

   Energies (kJ/mol)
        G96Bond       G96Angle    Proper Dih.  Improper Dih.          LJ-14
    2.26545e+03    3.76304e+03    2.73069e+03    1.05834e+03   -2.59336e+02
     Coulomb-14        LJ (SR)  Disper. corr.   Coulomb (SR)   Coul. recip.
    2.81016e+04    1.25660e+05   -7.49693e+03   -9.42887e+05    5.18064e+03
      Potential    Kinetic En.   Total Energy  Conserved En.    Temperature
   -7.81884e+05    1.38148e+05   -6.43736e+05    3.40056e+07    3.00845e+02
 Pres. DC (bar) Pressure (bar)   Constr. rmsd
   -2.22787e+02    2.14546e+02    0.00000e+00

           Step           Time
      472550000   945100.00000

   Energies (kJ/mol)
        G96Bond       G96Angle    Proper Dih.  Improper Dih.          LJ-14
    2.39109e+03    3.58988e+03    2.81487e+03    1.12149e+03   -3.13777e+02
     Coulomb-14        LJ (SR)  Disper. corr.   Coulomb (SR)   Coul. recip.
    2.82713e+04    1.25331e+05   -7.43930e+03   -9.41350e+05    5.29369e+03
      Potential    Kinetic En.   Total Energy  Conserved En.    Temperature
   -7.80289e+05    1.37517e+05   -6.42772e+05    3.40064e+07    2.99471e+02
 Pres. DC (bar) Pressure (bar)   Constr. rmsd
   -2.19379e+02    5.42220e+01    0.00000e+00

           Step           Time
      472555000   945110.00000

   Energies (kJ/mol)
        G96Bond       G96Angle    Proper Dih.  Improper Dih.          LJ-14
    2.28287e+03    3.84182e+03    2.75487e+03    1.11937e+03   -3.10326e+02
     Coulomb-14        LJ (SR)  Disper. corr.   Coulomb (SR)   Coul. recip.
    2.79916e+04    1.24420e+05   -7.46731e+03   -9.40871e+05    5.16645e+03
      Potential    Kinetic En.   Total Energy  Conserved En.    Temperature
   -7.81072e+05    1.37881e+05   -6.43191e+05    3.40066e+07    3.00263e+02
 Pres. DC (bar) Pressure (bar)   Constr. rmsd
   -2.21032e+02    1.03261e+02    0.00000e+00

           Step           Time
      472560000   945120.00000

   Energies (kJ/mol)
        G96Bond       G96Angle    Proper Dih.  Improper Dih.          LJ-14
    2.34621e+03    3.84757e+03    2.80834e+03    1.09154e+03   -2.84310e+02
     Coulomb-14        LJ (SR)  Disper. corr.   Coulomb (SR)   Coul. recip.
    2.80692e+04    1.23084e+05   -7.47848e+03   -9.40255e+05    5.24923e+03
      Potential    Kinetic En.   Total Energy  Conserved En.    Temperature
   -7.81522e+05    1.38174e+05   -6.43347e+05    3.40069e+07    3.00903e+02
 Pres. DC (bar) Pressure (bar)   Constr. rmsd
   -2.21693e+02   -7.14628e+01    0.00000e+00

           Step           Time
      472565000   945130.00000

   Energies (kJ/mol)
        G96Bond       G96Angle    Proper Dih.  Improper Dih.          LJ-14
    2.36750e+03    3.79654e+03    2.77533e+03    1.12408e+03   -3.30002e+02
     Coulomb-14        LJ (SR)  Disper. corr.   Coulomb (SR)   Coul. recip.
    2.82255e+04    1.21780e+05   -7.43968e+03   -9.36794e+05    5.09306e+03
      Potential    Kinetic En.   Total Energy  Conserved En.    Temperature
   -7.79402e+05    1.38144e+05   -6.41258e+05    3.40071e+07    3.00837e+02
 Pres. DC (bar) Pressure (bar)   Constr. rmsd
   -2.19402e+02   -1.94108e+02    0.00000e+00

           Step           Time
      472570000   945140.00000

   Energies (kJ/mol)
        G96Bond       G96Angle    Proper Dih.  Improper Dih.          LJ-14
    2.24329e+03    3.62873e+03    2.79444e+03    1.08626e+03   -3.76171e+02
     Coulomb-14        LJ (SR)  Disper. corr.   Coulomb (SR)   Coul. recip.
    2.81903e+04    1.23067e+05   -7.44551e+03   -9.39694e+05    5.33703e+03
      Potential    Kinetic En.   Total Energy  Conserved En.    Temperature
   -7.81169e+05    1.37059e+05   -6.44110e+05    3.40076e+07    2.98473e+02
 Pres. DC (bar) Pressure (bar)   Constr. rmsd
   -2.19745e+02   -1.67591e+02    0.00000e+00

           Step           Time
      472575000   945150.00000

   Energies (kJ/mol)
        G96Bond       G96Angle    Proper Dih.  Improper Dih.          LJ-14
    2.47232e+03    3.57729e+03    2.78486e+03    1.07420e+03   -2.55812e+02
     Coulomb-14        LJ (SR)  Disper. corr.   Coulomb (SR)   Coul. recip.
    2.83472e+04    1.22940e+05   -7.43347e+03   -9.38020e+05    5.29236e+03
      Potential    Kinetic En.   Total Energy  Conserved En.    Temperature
   -7.79221e+05    1.37875e+05   -6.41346e+05    3.40077e+07    3.00251e+02
 Pres. DC (bar) Pressure (bar)   Constr. rmsd
   -2.19036e+02   -1.31097e+02    0.00000e+00

           Step           Time
      472580000   945160.00000

   Energies (kJ/mol)
        G96Bond       G96Angle    Proper Dih.  Improper Dih.          LJ-14
    2.48808e+03    3.76405e+03    2.74652e+03    1.11450e+03   -3.15626e+02
     Coulomb-14        LJ (SR)  Disper. corr.   Coulomb (SR)   Coul. recip.
    2.84439e+04    1.25213e+05   -7.52162e+03   -9.42899e+05    5.14909e+03
      Potential    Kinetic En.   Total Energy  Conserved En.    Temperature
   -7.81817e+05    1.38455e+05   -6.43362e+05    3.40085e+07    3.01514e+02
 Pres. DC (bar) Pressure (bar)   Constr. rmsd
   -2.24255e+02    2.50242e+02    0.00000e+00

           Step           Time
      472585000   945170.00000

   Energies (kJ/mol)
        G96Bond       G96Angle    Proper Dih.  Improper Dih.          LJ-14
    2.36062e+03    3.60008e+03    2.74746e+03    1.11858e+03   -3.02801e+02
     Coulomb-14        LJ (SR)  Disper. corr.   Coulomb (SR)   Coul. recip.
    2.82979e+04    1.24193e+05   -7.44810e+03   -9.41119e+05    5.28605e+03
      Potential    Kinetic En.   Total Energy  Conserved En.    Temperature
   -7.81266e+05    1.37954e+05   -6.43312e+05    3.40088e+07    3.00423e+02
 Pres. DC (bar) Pressure (bar)   Constr. rmsd
   -2.19898e+02   -4.58323e+01    0.00000e+00

           Step           Time
      472590000   945180.00000

   Energies (kJ/mol)
        G96Bond       G96Angle    Proper Dih.  Improper Dih.          LJ-14
    2.42585e+03    3.75831e+03    2.69830e+03    1.10232e+03   -2.52866e+02
     Coulomb-14        LJ (SR)  Disper. corr.   Coulomb (SR)   Coul. recip.
    2.82603e+04    1.24482e+05   -7.45131e+03   -9.40532e+05    5.16474e+03
      Potential    Kinetic En.   Total Energy  Conserved En.    Temperature
   -7.80344e+05    1.38306e+05   -6.42038e+05    3.40091e+07    3.01190e+02
 Pres. DC (bar) Pressure (bar)   Constr. rmsd
   -2.20087e+02    4.22462e+01    0.00000e+00

           Step           Time
      472595000   945190.00000

   Energies (kJ/mol)
        G96Bond       G96Angle    Proper Dih.  Improper Dih.          LJ-14
    2.37683e+03    3.72324e+03    2.66407e+03    1.14276e+03   -2.44630e+02
     Coulomb-14        LJ (SR)  Disper. corr.   Coulomb (SR)   Coul. recip.
    2.81957e+04    1.24429e+05   -7.48824e+03   -9.42110e+05    5.17723e+03
      Potential    Kinetic En.   Total Energy  Conserved En.    Temperature
   -7.82133e+05    1.37421e+05   -6.44713e+05    3.40094e+07    2.99262e+02
 Pres. DC (bar) Pressure (bar)   Constr. rmsd
   -2.22271e+02    1.53620e+01    0.00000e+00

           Step           Time
      472600000   945200.00000

   Energies (kJ/mol)
        G96Bond       G96Angle    Proper Dih.  Improper Dih.          LJ-14
    2.39276e+03    3.77664e+03    2.66857e+03    1.16899e+03   -3.01020e+02
     Coulomb-14        LJ (SR)  Disper. corr.   Coulomb (SR)   Coul. recip.
    2.79531e+04    1.23561e+05   -7.45049e+03   -9.39211e+05    5.26275e+03
      Potential    Kinetic En.   Total Energy  Conserved En.    Temperature
   -7.80178e+05    1.36883e+05   -6.43295e+05    3.40097e+07    2.98091e+02
 Pres. DC (bar) Pressure (bar)   Constr. rmsd
   -2.20039e+02   -1.16076e+02    0.00000e+00

           Step           Time
      472605000   945210.00000

   Energies (kJ/mol)
        G96Bond       G96Angle    Proper Dih.  Improper Dih.          LJ-14
    2.36857e+03    3.61982e+03    2.75641e+03    1.11547e+03   -2.89856e+02
     Coulomb-14        LJ (SR)  Disper. corr.   Coulomb (SR)   Coul. recip.
    2.82010e+04    1.23389e+05   -7.42321e+03   -9.41081e+05    5.24147e+03
      Potential    Kinetic En.   Total Energy  Conserved En.    Temperature
   -7.82102e+05    1.38151e+05   -6.43952e+05    3.40101e+07    3.00851e+02
 Pres. DC (bar) Pressure (bar)   Constr. rmsd
   -2.18432e+02   -2.18470e+02    0.00000e+00

           Step           Time
      472610000   945220.00000

   Energies (kJ/mol)
        G96Bond       G96Angle    Proper Dih.  Improper Dih.          LJ-14
    2.23335e+03    4.00104e+03    2.89266e+03    1.16593e+03   -3.44724e+02
     Coulomb-14        LJ (SR)  Disper. corr.   Coulomb (SR)   Coul. recip.
    2.82282e+04    1.22154e+05   -7.42669e+03   -9.38678e+05    5.26410e+03
      Potential    Kinetic En.   Total Energy  Conserved En.    Temperature
   -7.80510e+05    1.39399e+05   -6.41111e+05    3.40105e+07    3.03569e+02
 Pres. DC (bar) Pressure (bar)   Constr. rmsd
   -2.18637e+02   -1.52820e+02    0.00000e+00

           Step           Time
      472615000   945230.00000

   Energies (kJ/mol)
        G96Bond       G96Angle    Proper Dih.  Improper Dih.          LJ-14
    2.43232e+03    3.69346e+03    2.63859e+03    1.08792e+03   -2.69794e+02
     Coulomb-14        LJ (SR)  Disper. corr.   Coulomb (SR)   Coul. recip.
    2.81310e+04    1.22254e+05   -7.45892e+03   -9.38179e+05    5.18795e+03
      Potential    Kinetic En.   Total Energy  Conserved En.    Temperature
   -7.80482e+05    1.37435e+05   -6.43047e+05    3.40111e+07    2.99292e+02
 Pres. DC (bar) Pressure (bar)   Constr. rmsd
   -2.20536e+02   -1.19002e+02    0.00000e+00

           Step           Time
      472620000   945240.00000

   Energies (kJ/mol)
        G96Bond       G96Angle    Proper Dih.  Improper Dih.          LJ-14
    2.38965e+03    3.67266e+03    2.67720e+03    1.02899e+03   -2.28189e+02
     Coulomb-14        LJ (SR)  Disper. corr.   Coulomb (SR)   Coul. recip.
    2.81100e+04    1.24057e+05   -7.44874e+03   -9.41267e+05    5.27826e+03
      Potential    Kinetic En.   Total Energy  Conserved En.    Temperature
   -7.81730e+05    1.38018e+05   -6.43712e+05    3.40114e+07    3.00563e+02
 Pres. DC (bar) Pressure (bar)   Constr. rmsd
   -2.19935e+02   -9.77255e+00    0.00000e+00

           Step           Time
      472625000   945250.00000

   Energies (kJ/mol)
        G96Bond       G96Angle    Proper Dih.  Improper Dih.          LJ-14
    2.33057e+03    3.63940e+03    2.68306e+03    1.01559e+03   -2.67351e+02
     Coulomb-14        LJ (SR)  Disper. corr.   Coulomb (SR)   Coul. recip.
    2.83349e+04    1.23056e+05   -7.47737e+03   -9.38906e+05    5.27748e+03
      Potential    Kinetic En.   Total Energy  Conserved En.    Temperature
   -7.80314e+05    1.36383e+05   -6.43932e+05    3.40117e+07    2.97001e+02
 Pres. DC (bar) Pressure (bar)   Constr. rmsd
   -2.21627e+02    8.10388e+01    0.00000e+00

           Step           Time
      472630000   945260.00000

   Energies (kJ/mol)
        G96Bond       G96Angle    Proper Dih.  Improper Dih.          LJ-14
    2.30994e+03    3.83986e+03    2.67062e+03    1.10163e+03   -3.20734e+02
     Coulomb-14        LJ (SR)  Disper. corr.   Coulomb (SR)   Coul. recip.
    2.81419e+04    1.23743e+05   -7.47026e+03   -9.40416e+05    5.24148e+03
      Potential    Kinetic En.   Total Energy  Conserved En.    Temperature
   -7.81159e+05    1.37188e+05   -6.43971e+05    3.40118e+07    2.98754e+02
 Pres. DC (bar) Pressure (bar)   Constr. rmsd
   -2.21207e+02   -6.43322e+01    0.00000e+00

           Step           Time
      472635000   945270.00000

   Energies (kJ/mol)
        G96Bond       G96Angle    Proper Dih.  Improper Dih.          LJ-14
    2.36428e+03    3.72037e+03    2.77154e+03    1.10883e+03   -3.86870e+02
     Coulomb-14        LJ (SR)  Disper. corr.   Coulomb (SR)   Coul. recip.
    2.80999e+04    1.23264e+05   -7.45545e+03   -9.39465e+05    5.29493e+03
      Potential    Kinetic En.   Total Energy  Conserved En.    Temperature
   -7.80683e+05    1.37674e+05   -6.43009e+05    3.40119e+07    2.99813e+02
 Pres. DC (bar) Pressure (bar)   Constr. rmsd
   -2.20331e+02   -7.03865e+01    0.00000e+00

           Step           Time
      472640000   945280.00000

   Energies (kJ/mol)
        G96Bond       G96Angle    Proper Dih.  Improper Dih.          LJ-14
    2.34233e+03    3.84146e+03    2.67187e+03    1.09803e+03   -3.32017e+02
     Coulomb-14        LJ (SR)  Disper. corr.   Coulomb (SR)   Coul. recip.
    2.80653e+04    1.25609e+05   -7.44923e+03   -9.42204e+05    5.28586e+03
      Potential    Kinetic En.   Total Energy  Conserved En.    Temperature
   -7.81071e+05    1.37651e+05   -6.43421e+05    3.40121e+07    2.99762e+02
 Pres. DC (bar) Pressure (bar)   Constr. rmsd
   -2.19964e+02    1.45203e+02    0.00000e+00

           Step           Time
      472645000   945290.00000

   Energies (kJ/mol)
        G96Bond       G96Angle    Proper Dih.  Improper Dih.          LJ-14
    2.35948e+03    3.76543e+03    2.75091e+03    1.11357e+03   -2.60801e+02
     Coulomb-14        LJ (SR)  Disper. corr.   Coulomb (SR)   Coul. recip.
    2.81201e+04    1.22406e+05   -7.43928e+03   -9.37779e+05    5.28438e+03
      Potential    Kinetic En.   Total Energy  Conserved En.    Temperature
   -7.79680e+05    1.38201e+05   -6.41478e+05    3.40125e+07    3.00961e+02
 Pres. DC (bar) Pressure (bar)   Constr. rmsd
   -2.19378e+02   -1.52411e+02    0.00000e+00

           Step           Time
      472650000   945300.00000

   Energies (kJ/mol)
        G96Bond       G96Angle    Proper Dih.  Improper Dih.          LJ-14
    2.34302e+03    3.66739e+03    2.76950e+03    1.08590e+03   -2.88007e+02
     Coulomb-14        LJ (SR)  Disper. corr.   Coulomb (SR)   Coul. recip.
    2.80444e+04    1.24462e+05   -7.47894e+03   -9.41542e+05    5.23160e+03
      Potential    Kinetic En.   Total Energy  Conserved En.    Temperature
   -7.81705e+05    1.37765e+05   -6.43940e+05    3.40129e+07    3.00011e+02
 Pres. DC (bar) Pressure (bar)   Constr. rmsd
   -2.21721e+02   -1.06878e+01    0.00000e+00

           Step           Time
      472655000   945310.00000

   Energies (kJ/mol)
        G96Bond       G96Angle    Proper Dih.  Improper Dih.          LJ-14
    2.35786e+03    3.66179e+03    2.74919e+03    9.98714e+02   -2.94404e+02
     Coulomb-14        LJ (SR)  Disper. corr.   Coulomb (SR)   Coul. recip.
    2.82725e+04    1.24202e+05   -7.47754e+03   -9.41485e+05    5.29103e+03
      Potential    Kinetic En.   Total Energy  Conserved En.    Temperature
   -7.81723e+05    1.37786e+05   -6.43937e+05    3.40131e+07    3.00057e+02
 Pres. DC (bar) Pressure (bar)   Constr. rmsd
   -2.21637e+02    9.44541e+00    0.00000e+00

           Step           Time
      472660000   945320.00000

   Energies (kJ/mol)
        G96Bond       G96Angle    Proper Dih.  Improper Dih.          LJ-14
    2.47823e+03    3.71303e+03    2.72378e+03    1.07950e+03   -3.02235e+02
     Coulomb-14        LJ (SR)  Disper. corr.   Coulomb (SR)   Coul. recip.
    2.81884e+04    1.24384e+05   -7.44838e+03   -9.41287e+05    5.33517e+03
      Potential    Kinetic En.   Total Energy  Conserved En.    Temperature
   -7.81136e+05    1.36948e+05   -6.44188e+05    3.40134e+07    2.98232e+02
 Pres. DC (bar) Pressure (bar)   Constr. rmsd
   -2.19914e+02   -5.19252e+00    0.00000e+00

           Step           Time
      472665000   945330.00000

   Energies (kJ/mol)
        G96Bond       G96Angle    Proper Dih.  Improper Dih.          LJ-14
    2.43722e+03    3.70561e+03    2.77077e+03    1.15302e+03   -3.73816e+02
     Coulomb-14        LJ (SR)  Disper. corr.   Coulomb (SR)   Coul. recip.
    2.82240e+04    1.24628e+05   -7.49905e+03   -9.40732e+05    5.22887e+03
      Potential    Kinetic En.   Total Energy  Conserved En.    Temperature
   -7.80457e+05    1.38301e+05   -6.42157e+05    3.40136e+07    3.01178e+02
 Pres. DC (bar) Pressure (bar)   Constr. rmsd
   -2.22913e+02    2.05264e+02    0.00000e+00

           Step           Time
      472670000   945340.00000

   Energies (kJ/mol)
        G96Bond       G96Angle    Proper Dih.  Improper Dih.          LJ-14
    2.28073e+03    3.67778e+03    2.65738e+03    1.10492e+03   -2.92946e+02
     Coulomb-14        LJ (SR)  Disper. corr.   Coulomb (SR)   Coul. recip.
    2.83025e+04    1.23627e+05   -7.47354e+03   -9.39822e+05    5.20581e+03
      Potential    Kinetic En.   Total Energy  Conserved En.    Temperature
   -7.80733e+05    1.38329e+05   -6.42404e+05    3.40140e+07    3.01239e+02
 Pres. DC (bar) Pressure (bar)   Constr. rmsd
   -2.21401e+02    7.73362e+01    0.00000e+00

           Step           Time
      472675000   945350.00000

   Energies (kJ/mol)
        G96Bond       G96Angle    Proper Dih.  Improper Dih.          LJ-14
    2.30605e+03    3.67531e+03    2.77744e+03    1.10352e+03   -3.73805e+02
     Coulomb-14        LJ (SR)  Disper. corr.   Coulomb (SR)   Coul. recip.
    2.81045e+04    1.22449e+05   -7.45177e+03   -9.37888e+05    5.27224e+03
      Potential    Kinetic En.   Total Energy  Conserved En.    Temperature
   -7.80025e+05    1.37683e+05   -6.42342e+05    3.40146e+07    2.99833e+02
 Pres. DC (bar) Pressure (bar)   Constr. rmsd
   -2.20114e+02   -1.21878e+02    0.00000e+00

           Step           Time
      472680000   945360.00000

   Energies (kJ/mol)
        G96Bond       G96Angle    Proper Dih.  Improper Dih.          LJ-14
    2.22915e+03    3.73666e+03    2.77925e+03    1.13620e+03   -2.38986e+02
     Coulomb-14        LJ (SR)  Disper. corr.   Coulomb (SR)   Coul. recip.
    2.80368e+04    1.24367e+05   -7.44781e+03   -9.40928e+05    5.28143e+03
      Potential    Kinetic En.   Total Energy  Conserved En.    Temperature
   -7.81048e+05    1.37495e+05   -6.43554e+05    3.40148e+07    2.99423e+02
 Pres. DC (bar) Pressure (bar)   Constr. rmsd
   -2.19881e+02    1.81928e+02    0.00000e+00

           Step           Time
      472685000   945370.00000

   Energies (kJ/mol)
        G96Bond       G96Angle    Proper Dih.  Improper Dih.          LJ-14
    2.41030e+03    3.58198e+03    2.74590e+03    1.20338e+03   -2.32823e+02
     Coulomb-14        LJ (SR)  Disper. corr.   Coulomb (SR)   Coul. recip.
    2.81556e+04    1.24311e+05   -7.47466e+03   -9.40550e+05    5.27361e+03
      Potential    Kinetic En.   Total Energy  Conserved En.    Temperature
   -7.80576e+05    1.37594e+05   -6.42982e+05    3.40152e+07    2.99638e+02
 Pres. DC (bar) Pressure (bar)   Constr. rmsd
   -2.21467e+02    1.24696e+02    0.00000e+00

           Step           Time
      472690000   945380.00000

   Energies (kJ/mol)
        G96Bond       G96Angle    Proper Dih.  Improper Dih.          LJ-14
    2.40602e+03    3.61352e+03    2.87272e+03    1.08723e+03   -3.24139e+02
     Coulomb-14        LJ (SR)  Disper. corr.   Coulomb (SR)   Coul. recip.
    2.80155e+04    1.24364e+05   -7.43483e+03   -9.40813e+05    5.12934e+03
      Potential    Kinetic En.   Total Energy  Conserved En.    Temperature
   -7.81084e+05    1.38409e+05   -6.42675e+05    3.40155e+07    3.01414e+02
 Pres. DC (bar) Pressure (bar)   Constr. rmsd
   -2.19116e+02    3.53926e+01    0.00000e+00

           Step           Time
      472695000   945390.00000

   Energies (kJ/mol)
        G96Bond       G96Angle    Proper Dih.  Improper Dih.          LJ-14
    2.16885e+03    3.77877e+03    2.75128e+03    1.08220e+03   -2.24807e+02
     Coulomb-14        LJ (SR)  Disper. corr.   Coulomb (SR)   Coul. recip.
    2.80713e+04    1.22646e+05   -7.45300e+03   -9.39026e+05    5.30964e+03
      Potential    Kinetic En.   Total Energy  Conserved En.    Temperature
   -7.80895e+05    1.36578e+05   -6.44317e+05    3.40157e+07    2.97427e+02
 Pres. DC (bar) Pressure (bar)   Constr. rmsd
   -2.20187e+02   -1.28875e+02    0.00000e+00

           Step           Time
      472700000   945400.00000

   Energies (kJ/mol)
        G96Bond       G96Angle    Proper Dih.  Improper Dih.          LJ-14
    2.30133e+03    3.78786e+03    2.78755e+03    1.08860e+03   -2.28554e+02
     Coulomb-14        LJ (SR)  Disper. corr.   Coulomb (SR)   Coul. recip.
    2.79831e+04    1.23600e+05   -7.48015e+03   -9.38447e+05    5.06964e+03
      Potential    Kinetic En.   Total Energy  Conserved En.    Temperature
   -7.79538e+05    1.37513e+05   -6.42025e+05    3.40161e+07    2.99462e+02
 Pres. DC (bar) Pressure (bar)   Constr. rmsd
   -2.21792e+02    1.30539e+02    0.00000e+00

           Step           Time
      472705000   945410.00000

   Energies (kJ/mol)
        G96Bond       G96Angle    Proper Dih.  Improper Dih.          LJ-14
    2.26599e+03    3.57688e+03    2.73099e+03    1.10418e+03   -2.68551e+02
     Coulomb-14        LJ (SR)  Disper. corr.   Coulomb (SR)   Coul. recip.
    2.82940e+04    1.24520e+05   -7.43724e+03   -9.42194e+05    5.10150e+03
      Potential    Kinetic En.   Total Energy  Conserved En.    Temperature
   -7.82306e+05    1.37328e+05   -6.44978e+05    3.40164e+07    2.99060e+02
 Pres. DC (bar) Pressure (bar)   Constr. rmsd
   -2.19258e+02    4.58693e+01    0.00000e+00

           Step           Time
      472710000   945420.00000

   Energies (kJ/mol)
        G96Bond       G96Angle    Proper Dih.  Improper Dih.          LJ-14
    2.30526e+03    3.67839e+03    2.62133e+03    1.14689e+03   -2.48546e+02
     Coulomb-14        LJ (SR)  Disper. corr.   Coulomb (SR)   Coul. recip.
    2.81942e+04    1.24949e+05   -7.46191e+03   -9.41719e+05    5.29006e+03
      Potential    Kinetic En.   Total Energy  Conserved En.    Temperature
   -7.81245e+05    1.38429e+05   -6.42815e+05    3.40165e+07    3.01458e+02
 Pres. DC (bar) Pressure (bar)   Constr. rmsd
   -2.20713e+02    1.54301e+02    0.00000e+00

           Step           Time
      472715000   945430.00000

   Energies (kJ/mol)
        G96Bond       G96Angle    Proper Dih.  Improper Dih.          LJ-14
    2.37257e+03    3.82336e+03    2.72257e+03    1.15428e+03   -3.06456e+02
     Coulomb-14        LJ (SR)  Disper. corr.   Coulomb (SR)   Coul. recip.
    2.79173e+04    1.23218e+05   -7.46891e+03   -9.39655e+05    5.25211e+03
      Potential    Kinetic En.   Total Energy  Conserved En.    Temperature
   -7.80970e+05    1.38521e+05   -6.42449e+05    3.40168e+07    3.01658e+02
 Pres. DC (bar) Pressure (bar)   Constr. rmsd
   -2.21127e+02   -1.64332e+02    0.00000e+00

           Step           Time
      472720000   945440.00000

   Energies (kJ/mol)
        G96Bond       G96Angle    Proper Dih.  Improper Dih.          LJ-14
    2.45652e+03    3.64746e+03    2.72878e+03    1.13859e+03   -3.31940e+02
     Coulomb-14        LJ (SR)  Disper. corr.   Coulomb (SR)   Coul. recip.
    2.82447e+04    1.25063e+05   -7.43977e+03   -9.42157e+05    5.35660e+03
      Potential    Kinetic En.   Total Energy  Conserved En.    Temperature
   -7.81293e+05    1.37425e+05   -6.43868e+05    3.40171e+07    2.99270e+02
 Pres. DC (bar) Pressure (bar)   Constr. rmsd
   -2.19406e+02   -4.62990e+01    0.00000e+00

           Step           Time
      472725000   945450.00000

   Energies (kJ/mol)
        G96Bond       G96Angle    Proper Dih.  Improper Dih.          LJ-14
    2.41722e+03    3.58557e+03    2.67173e+03    1.07125e+03   -3.52320e+02
     Coulomb-14        LJ (SR)  Disper. corr.   Coulomb (SR)   Coul. recip.
    2.81417e+04    1.24678e+05   -7.47894e+03   -9.41798e+05    5.14887e+03
      Potential    Kinetic En.   Total Energy  Conserved En.    Temperature
   -7.81916e+05    1.36864e+05   -6.45052e+05    3.40175e+07    2.98049e+02
 Pres. DC (bar) Pressure (bar)   Constr. rmsd
   -2.21720e+02   -3.27586e+01    0.00000e+00

           Step           Time
      472730000   945460.00000

   Energies (kJ/mol)
        G96Bond       G96Angle    Proper Dih.  Improper Dih.          LJ-14
    2.41923e+03    3.72971e+03    2.79597e+03    1.06003e+03   -3.06267e+02
     Coulomb-14        LJ (SR)  Disper. corr.   Coulomb (SR)   Coul. recip.
    2.82929e+04    1.23674e+05   -7.48586e+03   -9.40583e+05    5.28414e+03
      Potential    Kinetic En.   Total Energy  Conserved En.    Temperature
   -7.81119e+05    1.37834e+05   -6.43286e+05    3.40178e+07    3.00161e+02
 Pres. DC (bar) Pressure (bar)   Constr. rmsd
   -2.22130e+02    1.60216e+02    0.00000e+00

           Step           Time
      472735000   945470.00000

   Energies (kJ/mol)
        G96Bond       G96Angle    Proper Dih.  Improper Dih.          LJ-14
    2.36072e+03    3.70272e+03    2.76580e+03    1.02873e+03   -2.61179e+02
     Coulomb-14        LJ (SR)  Disper. corr.   Coulomb (SR)   Coul. recip.
    2.82996e+04    1.23977e+05   -7.45380e+03   -9.40085e+05    5.28425e+03
      Potential    Kinetic En.   Total Energy  Conserved En.    Temperature
   -7.80381e+05    1.36192e+05   -6.44190e+05    3.40181e+07    2.96585e+02
 Pres. DC (bar) Pressure (bar)   Constr. rmsd
   -2.20234e+02    4.49250e+01    0.00000e+00

           Step           Time
      472740000   945480.00000

   Energies (kJ/mol)
        G96Bond       G96Angle    Proper Dih.  Improper Dih.          LJ-14
    2.42356e+03    3.63536e+03    2.76639e+03    1.11522e+03   -2.96094e+02
     Coulomb-14        LJ (SR)  Disper. corr.   Coulomb (SR)   Coul. recip.
    2.82415e+04    1.24693e+05   -7.47945e+03   -9.41533e+05    5.26392e+03
      Potential    Kinetic En.   Total Energy  Conserved En.    Temperature
   -7.81170e+05    1.37174e+05   -6.43996e+05    3.40184e+07    2.98724e+02
 Pres. DC (bar) Pressure (bar)   Constr. rmsd
   -2.21750e+02    4.46543e+01    0.00000e+00

           Step           Time
      472745000   945490.00000

   Energies (kJ/mol)
        G96Bond       G96Angle    Proper Dih.  Improper Dih.          LJ-14
    2.33669e+03    3.56669e+03    2.80387e+03    1.18665e+03   -3.40152e+02
     Coulomb-14        LJ (SR)  Disper. corr.   Coulomb (SR)   Coul. recip.
    2.82635e+04    1.21947e+05   -7.44519e+03   -9.38304e+05    5.23835e+03
      Potential    Kinetic En.   Total Energy  Conserved En.    Temperature
   -7.80746e+05    1.37755e+05   -6.42991e+05    3.40185e+07    2.99990e+02
 Pres. DC (bar) Pressure (bar)   Constr. rmsd
   -2.19726e+02   -1.50260e+02    0.00000e+00

           Step           Time
      472750000   945500.00000

   Energies (kJ/mol)
        G96Bond       G96Angle    Proper Dih.  Improper Dih.          LJ-14
    2.44155e+03    3.81612e+03    2.73574e+03    1.10993e+03   -3.31782e+02
     Coulomb-14        LJ (SR)  Disper. corr.   Coulomb (SR)   Coul. recip.
    2.83941e+04    1.24939e+05   -7.47524e+03   -9.40858e+05    5.23547e+03
      Potential    Kinetic En.   Total Energy  Conserved En.    Temperature
   -7.79993e+05    1.38412e+05   -6.41581e+05    3.40189e+07    3.01420e+02
 Pres. DC (bar) Pressure (bar)   Constr. rmsd
   -2.21501e+02    2.32267e+02    0.00000e+00

           Step           Time
      472755000   945510.00000

   Energies (kJ/mol)
        G96Bond       G96Angle    Proper Dih.  Improper Dih.          LJ-14
    2.47329e+03    3.81073e+03    2.71731e+03    1.17067e+03   -3.40718e+02
     Coulomb-14        LJ (SR)  Disper. corr.   Coulomb (SR)   Coul. recip.
    2.83398e+04    1.22793e+05   -7.41912e+03   -9.38946e+05    5.32709e+03
      Potential    Kinetic En.   Total Energy  Conserved En.    Temperature
   -7.80073e+05    1.37281e+05   -6.42792e+05    3.40191e+07    2.98958e+02
 Pres. DC (bar) Pressure (bar)   Constr. rmsd
   -2.18192e+02   -1.81807e+02    0.00000e+00

           Step           Time
      472760000   945520.00000

   Energies (kJ/mol)
        G96Bond       G96Angle    Proper Dih.  Improper Dih.          LJ-14
    2.31148e+03    3.84972e+03    2.65257e+03    1.11274e+03   -2.72261e+02
     Coulomb-14        LJ (SR)  Disper. corr.   Coulomb (SR)   Coul. recip.
    2.84907e+04    1.24280e+05   -7.52106e+03   -9.41200e+05    5.17841e+03
      Potential    Kinetic En.   Total Energy  Conserved En.    Temperature
   -7.81118e+05    1.37022e+05   -6.44096e+05    3.40192e+07    2.98394e+02
 Pres. DC (bar) Pressure (bar)   Constr. rmsd
   -2.24222e+02    1.79090e+02    0.00000e+00

           Step           Time
      472765000   945530.00000

   Energies (kJ/mol)
        G96Bond       G96Angle    Proper Dih.  Improper Dih.          LJ-14
    2.33973e+03    3.69855e+03    2.73888e+03    1.09284e+03   -2.49547e+02
     Coulomb-14        LJ (SR)  Disper. corr.   Coulomb (SR)   Coul. recip.
    2.85303e+04    1.25724e+05   -7.53410e+03   -9.44186e+05    5.24805e+03
      Potential    Kinetic En.   Total Energy  Conserved En.    Temperature
   -7.82598e+05    1.37862e+05   -6.44736e+05    3.40195e+07    3.00223e+02
 Pres. DC (bar) Pressure (bar)   Constr. rmsd
   -2.24999e+02    1.62887e+02    0.00000e+00

           Step           Time
      472770000   945540.00000

   Energies (kJ/mol)
        G96Bond       G96Angle    Proper Dih.  Improper Dih.          LJ-14
    2.31429e+03    3.67869e+03    2.74327e+03    1.11458e+03   -2.38128e+02
     Coulomb-14        LJ (SR)  Disper. corr.   Coulomb (SR)   Coul. recip.
    2.83142e+04    1.26610e+05   -7.46325e+03   -9.44137e+05    5.21208e+03
      Potential    Kinetic En.   Total Energy  Conserved En.    Temperature
   -7.81851e+05    1.36756e+05   -6.45095e+05    3.40200e+07    2.97815e+02
 Pres. DC (bar) Pressure (bar)   Constr. rmsd
   -2.20792e+02    1.48987e+02    0.00000e+00

           Step           Time
      472775000   945550.00000

   Energies (kJ/mol)
        G96Bond       G96Angle    Proper Dih.  Improper Dih.          LJ-14
    2.34939e+03    3.66619e+03    2.69098e+03    1.07928e+03   -2.87119e+02
     Coulomb-14        LJ (SR)  Disper. corr.   Coulomb (SR)   Coul. recip.
    2.84598e+04    1.24874e+05   -7.50480e+03   -9.43314e+05    5.30667e+03
      Potential    Kinetic En.   Total Energy  Conserved En.    Temperature
   -7.82680e+05    1.37521e+05   -6.45158e+05    3.40203e+07    2.99480e+02
 Pres. DC (bar) Pressure (bar)   Constr. rmsd
   -2.23254e+02    7.52239e+01    0.00000e+00

           Step           Time
      472780000   945560.00000

   Energies (kJ/mol)
        G96Bond       G96Angle    Proper Dih.  Improper Dih.          LJ-14
    2.20698e+03    3.59906e+03    2.71675e+03    1.07236e+03   -3.36077e+02
     Coulomb-14        LJ (SR)  Disper. corr.   Coulomb (SR)   Coul. recip.
    2.84906e+04    1.25219e+05   -7.48184e+03   -9.42103e+05    5.22003e+03
      Potential    Kinetic En.   Total Energy  Conserved En.    Temperature
   -7.81397e+05    1.38066e+05   -6.43331e+05    3.40206e+07    3.00667e+02
 Pres. DC (bar) Pressure (bar)   Constr. rmsd
   -2.21892e+02    4.57620e+01    0.00000e+00

           Step           Time
      472785000   945570.00000

   Energies (kJ/mol)
        G96Bond       G96Angle    Proper Dih.  Improper Dih.          LJ-14
    2.39798e+03    3.66066e+03    2.67437e+03    1.14978e+03   -3.03615e+02
     Coulomb-14        LJ (SR)  Disper. corr.   Coulomb (SR)   Coul. recip.
    2.84235e+04    1.23094e+05   -7.48367e+03   -9.39631e+05    5.31702e+03
      Potential    Kinetic En.   Total Energy  Conserved En.    Temperature
   -7.80700e+05    1.37971e+05   -6.42729e+05    3.40208e+07    3.00460e+02
 Pres. DC (bar) Pressure (bar)   Constr. rmsd
   -2.22001e+02   -4.41631e+01    0.00000e+00

           Step           Time
      472790000   945580.00000

   Energies (kJ/mol)
        G96Bond       G96Angle    Proper Dih.  Improper Dih.          LJ-14
    2.44319e+03    3.69047e+03    2.74992e+03    1.11019e+03   -3.12484e+02
     Coulomb-14        LJ (SR)  Disper. corr.   Coulomb (SR)   Coul. recip.
    2.86910e+04    1.23768e+05   -7.45228e+03   -9.40115e+05    5.25158e+03
      Potential    Kinetic En.   Total Energy  Conserved En.    Temperature
   -7.80176e+05    1.38578e+05   -6.41598e+05    3.40211e+07    3.01782e+02
 Pres. DC (bar) Pressure (bar)   Constr. rmsd
   -2.20145e+02    2.25309e+01    0.00000e+00

           Step           Time
      472795000   945590.00000

   Energies (kJ/mol)
        G96Bond       G96Angle    Proper Dih.  Improper Dih.          LJ-14
    2.32437e+03    3.69408e+03    2.80882e+03    1.09869e+03   -3.17607e+02
     Coulomb-14        LJ (SR)  Disper. corr.   Coulomb (SR)   Coul. recip.
    2.84233e+04    1.22782e+05   -7.45816e+03   -9.39550e+05    5.17179e+03
      Potential    Kinetic En.   Total Energy  Conserved En.    Temperature
   -7.81022e+05    1.37824e+05   -6.43198e+05    3.40212e+07    3.00140e+02
 Pres. DC (bar) Pressure (bar)   Constr. rmsd
   -2.20491e+02   -1.35371e+02    0.00000e+00

           Step           Time
      472800000   945600.00000

   Energies (kJ/mol)
        G96Bond       G96Angle    Proper Dih.  Improper Dih.          LJ-14
    2.37456e+03    3.82094e+03    2.69973e+03    1.08873e+03   -2.89828e+02
     Coulomb-14        LJ (SR)  Disper. corr.   Coulomb (SR)   Coul. recip.
    2.83655e+04    1.25225e+05   -7.44396e+03   -9.41005e+05    5.25156e+03
      Potential    Kinetic En.   Total Energy  Conserved En.    Temperature
   -7.79913e+05    1.37402e+05   -6.42511e+05    3.40217e+07    2.99222e+02
 Pres. DC (bar) Pressure (bar)   Constr. rmsd
   -2.19654e+02    1.24379e+02    0.00000e+00

           Step           Time
      472805000   945610.00000

   Energies (kJ/mol)
        G96Bond       G96Angle    Proper Dih.  Improper Dih.          LJ-14
    2.27773e+03    3.80470e+03    2.77993e+03    1.14005e+03   -2.56705e+02
     Coulomb-14        LJ (SR)  Disper. corr.   Coulomb (SR)   Coul. recip.
    2.84685e+04    1.24431e+05   -7.48729e+03   -9.40945e+05    5.22125e+03
      Potential    Kinetic En.   Total Energy  Conserved En.    Temperature
   -7.80566e+05    1.37266e+05   -6.43299e+05    3.40220e+07    2.98926e+02
 Pres. DC (bar) Pressure (bar)   Constr. rmsd
   -2.22215e+02    1.40386e+02    0.00000e+00

           Step           Time
      472810000   945620.00000

   Energies (kJ/mol)
        G96Bond       G96Angle    Proper Dih.  Improper Dih.          LJ-14
    2.44885e+03    3.81503e+03    2.78870e+03    1.05965e+03   -3.13363e+02
     Coulomb-14        LJ (SR)  Disper. corr.   Coulomb (SR)   Coul. recip.
    2.82531e+04    1.25220e+05   -7.45529e+03   -9.40749e+05    5.20193e+03
      Potential    Kinetic En.   Total Energy  Conserved En.    Temperature
   -7.79731e+05    1.37729e+05   -6.42002e+05    3.40223e+07    2.99932e+02
 Pres. DC (bar) Pressure (bar)   Constr. rmsd
   -2.20322e+02    7.97203e+01    0.00000e+00

           Step           Time
      472815000   945630.00000

   Energies (kJ/mol)
        G96Bond       G96Angle    Proper Dih.  Improper Dih.          LJ-14
    2.29514e+03    3.80966e+03    2.71327e+03    1.09285e+03   -2.93531e+02
     Coulomb-14        LJ (SR)  Disper. corr.   Coulomb (SR)   Coul. recip.
    2.84962e+04    1.23441e+05   -7.45613e+03   -9.39025e+05    5.18916e+03
      Potential    Kinetic En.   Total Energy  Conserved En.    Temperature
   -7.79737e+05    1.38994e+05   -6.40743e+05    3.40227e+07    3.02688e+02
 Pres. DC (bar) Pressure (bar)   Constr. rmsd
   -2.20371e+02    4.79634e+01    0.00000e+00

           Step           Time
      472820000   945640.00000

   Energies (kJ/mol)
        G96Bond       G96Angle    Proper Dih.  Improper Dih.          LJ-14
    2.35415e+03    3.87627e+03    2.75692e+03    1.11590e+03   -2.13773e+02
     Coulomb-14        LJ (SR)  Disper. corr.   Coulomb (SR)   Coul. recip.
    2.83528e+04    1.22771e+05   -7.45459e+03   -9.38715e+05    5.33900e+03
      Potential    Kinetic En.   Total Energy  Conserved En.    Temperature
   -7.79817e+05    1.37890e+05   -6.41928e+05    3.40231e+07    3.00283e+02
 Pres. DC (bar) Pressure (bar)   Constr. rmsd
   -2.20281e+02   -2.48242e+01    0.00000e+00

           Step           Time
      472825000   945650.00000

   Energies (kJ/mol)
        G96Bond       G96Angle    Proper Dih.  Improper Dih.          LJ-14
    2.33692e+03    3.57576e+03    2.82923e+03    1.14877e+03   -1.82327e+02
     Coulomb-14        LJ (SR)  Disper. corr.   Coulomb (SR)   Coul. recip.
    2.84219e+04    1.22355e+05   -7.47484e+03   -9.38069e+05    5.06604e+03
      Potential    Kinetic En.   Total Energy  Conserved En.    Temperature
   -7.79993e+05    1.38154e+05   -6.41838e+05    3.40242e+07    3.00859e+02
 Pres. DC (bar) Pressure (bar)   Constr. rmsd
   -2.21478e+02   -2.00523e+01    0.00000e+00

           Step           Time
      472830000   945660.00000

   Energies (kJ/mol)
        G96Bond       G96Angle    Proper Dih.  Improper Dih.          LJ-14
    2.33516e+03    3.69069e+03    2.70832e+03    1.24354e+03   -2.56204e+02
     Coulomb-14        LJ (SR)  Disper. corr.   Coulomb (SR)   Coul. recip.
    2.81768e+04    1.24468e+05   -7.44551e+03   -9.40738e+05    5.36619e+03
      Potential    Kinetic En.   Total Energy  Conserved En.    Temperature
   -7.80450e+05    1.37636e+05   -6.42814e+05    3.40246e+07    2.99730e+02
 Pres. DC (bar) Pressure (bar)   Constr. rmsd
   -2.19745e+02   -3.01287e+01    0.00000e+00

           Step           Time
      472835000   945670.00000

   Energies (kJ/mol)
        G96Bond       G96Angle    Proper Dih.  Improper Dih.          LJ-14
    2.24258e+03    3.68340e+03    2.72592e+03    1.08406e+03   -3.33146e+02
     Coulomb-14        LJ (SR)  Disper. corr.   Coulomb (SR)   Coul. recip.
    2.84502e+04    1.22920e+05   -7.43922e+03   -9.39027e+05    5.26629e+03
      Potential    Kinetic En.   Total Energy  Conserved En.    Temperature
   -7.80427e+05    1.37174e+05   -6.43252e+05    3.40248e+07    2.98725e+02
 Pres. DC (bar) Pressure (bar)   Constr. rmsd
   -2.19375e+02   -1.62753e+02    0.00000e+00

           Step           Time
      472840000   945680.00000

   Energies (kJ/mol)
        G96Bond       G96Angle    Proper Dih.  Improper Dih.          LJ-14
    2.19842e+03    3.85981e+03    2.54046e+03    1.12192e+03   -2.62585e+02
     Coulomb-14        LJ (SR)  Disper. corr.   Coulomb (SR)   Coul. recip.
    2.85320e+04    1.25580e+05   -7.45467e+03   -9.42504e+05    5.36058e+03
      Potential    Kinetic En.   Total Energy  Conserved En.    Temperature
   -7.81028e+05    1.37161e+05   -6.43867e+05    3.40251e+07    2.98695e+02
 Pres. DC (bar) Pressure (bar)   Constr. rmsd
   -2.20285e+02    1.24598e+02    0.00000e+00

           Step           Time
      472845000   945690.00000

   Energies (kJ/mol)
        G96Bond       G96Angle    Proper Dih.  Improper Dih.          LJ-14
    2.16047e+03    3.79996e+03    2.70656e+03    1.03433e+03   -3.46236e+02
     Coulomb-14        LJ (SR)  Disper. corr.   Coulomb (SR)   Coul. recip.
    2.85084e+04    1.24229e+05   -7.45685e+03   -9.41372e+05    5.31038e+03
      Potential    Kinetic En.   Total Energy  Conserved En.    Temperature
   -7.81426e+05    1.36788e+05   -6.44637e+05    3.40253e+07    2.97884e+02
 Pres. DC (bar) Pressure (bar)   Constr. rmsd
   -2.20414e+02    6.71158e+01    0.00000e+00

           Step           Time
      472850000   945700.00000

   Energies (kJ/mol)
        G96Bond       G96Angle    Proper Dih.  Improper Dih.          LJ-14
    2.46421e+03    3.64866e+03    2.71534e+03    1.12552e+03   -3.60901e+02
     Coulomb-14        LJ (SR)  Disper. corr.   Coulomb (SR)   Coul. recip.
    2.83358e+04    1.22399e+05   -7.40941e+03   -9.37915e+05    5.29603e+03
      Potential    Kinetic En.   Total Energy  Conserved En.    Temperature
   -7.79700e+05    1.36428e+05   -6.43273e+05    3.40255e+07    2.97099e+02
 Pres. DC (bar) Pressure (bar)   Constr. rmsd
   -2.17622e+02   -2.22780e+02    0.00000e+00

           Step           Time
      472855000   945710.00000

   Energies (kJ/mol)
        G96Bond       G96Angle    Proper Dih.  Improper Dih.          LJ-14
    2.35581e+03    3.74505e+03    2.69421e+03    1.18640e+03   -2.37617e+02
     Coulomb-14        LJ (SR)  Disper. corr.   Coulomb (SR)   Coul. recip.
    2.82273e+04    1.24558e+05   -7.48907e+03   -9.41805e+05    5.19423e+03
      Potential    Kinetic En.   Total Energy  Conserved En.    Temperature
   -7.81570e+05    1.38446e+05   -6.43124e+05    3.40257e+07    3.01495e+02
 Pres. DC (bar) Pressure (bar)   Constr. rmsd
   -2.22321e+02    1.42196e+02    0.00000e+00

           Step           Time
      472860000   945720.00000

   Energies (kJ/mol)
        G96Bond       G96Angle    Proper Dih.  Improper Dih.          LJ-14
    2.38384e+03    3.64514e+03    2.68111e+03    1.08393e+03   -2.72337e+02
     Coulomb-14        LJ (SR)  Disper. corr.   Coulomb (SR)   Coul. recip.
    2.83450e+04    1.22292e+05   -7.42290e+03   -9.38169e+05    5.35903e+03
      Potential    Kinetic En.   Total Energy  Conserved En.    Temperature
   -7.80074e+05    1.37122e+05   -6.42952e+05    3.40266e+07    2.98611e+02
 Pres. DC (bar) Pressure (bar)   Constr. rmsd
   -2.18414e+02   -2.77599e+02    0.00000e+00

           Step           Time
      472865000   945730.00000

   Energies (kJ/mol)
        G96Bond       G96Angle    Proper Dih.  Improper Dih.          LJ-14
    2.41176e+03    3.76648e+03    2.70457e+03    1.12144e+03   -2.95641e+02
     Coulomb-14        LJ (SR)  Disper. corr.   Coulomb (SR)   Coul. recip.
    2.82048e+04    1.24883e+05   -7.48983e+03   -9.41096e+05    5.15985e+03
      Potential    Kinetic En.   Total Energy  Conserved En.    Temperature
   -7.80629e+05    1.37809e+05   -6.42820e+05    3.40268e+07    3.00107e+02
 Pres. DC (bar) Pressure (bar)   Constr. rmsd
   -2.22366e+02    2.09618e+02    0.00000e+00

           Step           Time
      472870000   945740.00000

   Energies (kJ/mol)
        G96Bond       G96Angle    Proper Dih.  Improper Dih.          LJ-14
    2.32661e+03    3.65403e+03    2.61537e+03    1.04193e+03   -3.24591e+02
     Coulomb-14        LJ (SR)  Disper. corr.   Coulomb (SR)   Coul. recip.
    2.82585e+04    1.22547e+05   -7.46575e+03   -9.39933e+05    5.26015e+03
      Potential    Kinetic En.   Total Energy  Conserved En.    Temperature
   -7.82021e+05    1.37195e+05   -6.44826e+05    3.40272e+07    2.98769e+02
 Pres. DC (bar) Pressure (bar)   Constr. rmsd
   -2.20940e+02   -1.90369e+02    0.00000e+00

           Step           Time
      472875000   945750.00000

   Energies (kJ/mol)
        G96Bond       G96Angle    Proper Dih.  Improper Dih.          LJ-14
    2.27611e+03    3.69275e+03    2.76997e+03    9.84007e+02   -2.69039e+02
     Coulomb-14        LJ (SR)  Disper. corr.   Coulomb (SR)   Coul. recip.
    2.81973e+04    1.25997e+05   -7.49269e+03   -9.42620e+05    5.19181e+03
      Potential    Kinetic En.   Total Energy  Conserved En.    Temperature
   -7.81273e+05    1.37086e+05   -6.44187e+05    3.40276e+07    2.98532e+02
 Pres. DC (bar) Pressure (bar)   Constr. rmsd
   -2.22535e+02    1.90202e+02    0.00000e+00

           Step           Time
      472880000   945760.00000

   Energies (kJ/mol)
        G96Bond       G96Angle    Proper Dih.  Improper Dih.          LJ-14
    2.38983e+03    3.60465e+03    2.74395e+03    1.16167e+03   -3.24667e+02
     Coulomb-14        LJ (SR)  Disper. corr.   Coulomb (SR)   Coul. recip.
    2.83939e+04    1.24571e+05   -7.44455e+03   -9.41681e+05    5.26544e+03
      Potential    Kinetic En.   Total Energy  Conserved En.    Temperature
   -7.81320e+05    1.38396e+05   -6.42923e+05    3.40277e+07    3.01386e+02
 Pres. DC (bar) Pressure (bar)   Constr. rmsd
   -2.19689e+02   -2.25754e+01    0.00000e+00

           Step           Time
      472885000   945770.00000

   Energies (kJ/mol)
        G96Bond       G96Angle    Proper Dih.  Improper Dih.          LJ-14
    2.40088e+03    3.55734e+03    2.64649e+03    1.07490e+03   -2.94113e+02
     Coulomb-14        LJ (SR)  Disper. corr.   Coulomb (SR)   Coul. recip.
    2.83638e+04    1.24753e+05   -7.47865e+03   -9.41463e+05    5.27784e+03
      Potential    Kinetic En.   Total Energy  Conserved En.    Temperature
   -7.81161e+05    1.37682e+05   -6.43480e+05    3.40284e+07    2.99830e+02
 Pres. DC (bar) Pressure (bar)   Constr. rmsd
   -2.21703e+02    9.37912e+01    0.00000e+00

           Step           Time
      472890000   945780.00000

   Energies (kJ/mol)
        G96Bond       G96Angle    Proper Dih.  Improper Dih.          LJ-14
    2.37065e+03    3.62173e+03    2.61789e+03    1.08031e+03   -3.25915e+02
     Coulomb-14        LJ (SR)  Disper. corr.   Coulomb (SR)   Coul. recip.
    2.81722e+04    1.24154e+05   -7.46267e+03   -9.40970e+05    5.20407e+03
      Potential    Kinetic En.   Total Energy  Conserved En.    Temperature
   -7.81538e+05    1.37620e+05   -6.43918e+05    3.40289e+07    2.99696e+02
 Pres. DC (bar) Pressure (bar)   Constr. rmsd
   -2.20758e+02    7.41274e+00    0.00000e+00

           Step           Time
      472895000   945790.00000

   Energies (kJ/mol)
        G96Bond       G96Angle    Proper Dih.  Improper Dih.          LJ-14
    2.34030e+03    3.67972e+03    2.61946e+03    1.06255e+03   -2.87081e+02
     Coulomb-14        LJ (SR)  Disper. corr.   Coulomb (SR)   Coul. recip.
    2.82393e+04    1.22598e+05   -7.43846e+03   -9.39593e+05    5.30703e+03
      Potential    Kinetic En.   Total Energy  Conserved En.    Temperature
   -7.81472e+05    1.36434e+05   -6.45038e+05    3.40293e+07    2.97112e+02
 Pres. DC (bar) Pressure (bar)   Constr. rmsd
   -2.19329e+02   -2.35826e+02    0.00000e+00

           Step           Time
      472900000   945800.00000

   Energies (kJ/mol)
        G96Bond       G96Angle    Proper Dih.  Improper Dih.          LJ-14
    2.36096e+03    3.76116e+03    2.73228e+03    1.11714e+03   -3.01389e+02
     Coulomb-14        LJ (SR)  Disper. corr.   Coulomb (SR)   Coul. recip.
    2.82538e+04    1.21171e+05   -7.39679e+03   -9.35902e+05    5.40005e+03
      Potential    Kinetic En.   Total Energy  Conserved En.    Temperature
   -7.78804e+05    1.37668e+05   -6.41136e+05    3.40296e+07    2.99799e+02
 Pres. DC (bar) Pressure (bar)   Constr. rmsd
   -2.16882e+02   -2.28442e+02    0.00000e+00

           Step           Time
      472905000   945810.00000

   Energies (kJ/mol)
        G96Bond       G96Angle    Proper Dih.  Improper Dih.          LJ-14
    2.30428e+03    3.68002e+03    2.66717e+03    1.08981e+03   -3.37524e+02
     Coulomb-14        LJ (SR)  Disper. corr.   Coulomb (SR)   Coul. recip.
    2.83083e+04    1.24404e+05   -7.51862e+03   -9.40748e+05    5.16954e+03
      Potential    Kinetic En.   Total Energy  Conserved En.    Temperature
   -7.80982e+05    1.38532e+05   -6.42450e+05    3.40297e+07    3.01682e+02
 Pres. DC (bar) Pressure (bar)   Constr. rmsd
   -2.24076e+02    2.38162e+02    0.00000e+00

           Step           Time
      472910000   945820.00000

   Energies (kJ/mol)
        G96Bond       G96Angle    Proper Dih.  Improper Dih.          LJ-14
    2.31827e+03    3.73349e+03    2.73435e+03    1.16585e+03   -3.20861e+02
     Coulomb-14        LJ (SR)  Disper. corr.   Coulomb (SR)   Coul. recip.
    2.82227e+04    1.23526e+05   -7.46208e+03   -9.38879e+05    5.25552e+03
      Potential    Kinetic En.   Total Energy  Conserved En.    Temperature
   -7.79707e+05    1.38382e+05   -6.41325e+05    3.40301e+07    3.01354e+02
 Pres. DC (bar) Pressure (bar)   Constr. rmsd
   -2.20723e+02    7.00455e+01    0.00000e+00

           Step           Time
      472915000   945830.00000

   Energies (kJ/mol)
        G96Bond       G96Angle    Proper Dih.  Improper Dih.          LJ-14
    2.29733e+03    3.67546e+03    2.74437e+03    1.05240e+03   -2.82563e+02
     Coulomb-14        LJ (SR)  Disper. corr.   Coulomb (SR)   Coul. recip.
    2.83314e+04    1.24388e+05   -7.45703e+03   -9.41377e+05    5.30559e+03
      Potential    Kinetic En.   Total Energy  Conserved En.    Temperature
   -7.81322e+05    1.38082e+05   -6.43240e+05    3.40303e+07    3.00701e+02
 Pres. DC (bar) Pressure (bar)   Constr. rmsd
   -2.20425e+02   -8.71428e+01    0.00000e+00

           Step           Time
      472920000   945840.00000

   Energies (kJ/mol)
        G96Bond       G96Angle    Proper Dih.  Improper Dih.          LJ-14
    2.31227e+03    3.55770e+03    2.80058e+03    1.11219e+03   -2.60318e+02
     Coulomb-14        LJ (SR)  Disper. corr.   Coulomb (SR)   Coul. recip.
    2.83267e+04    1.23904e+05   -7.45641e+03   -9.40460e+05    5.25248e+03
      Potential    Kinetic En.   Total Energy  Conserved En.    Temperature
   -7.80911e+05    1.36906e+05   -6.44006e+05    3.40305e+07    2.98140e+02
 Pres. DC (bar) Pressure (bar)   Constr. rmsd
   -2.20388e+02    7.47112e+01    0.00000e+00

           Step           Time
      472925000   945850.00000

   Energies (kJ/mol)
        G96Bond       G96Angle    Proper Dih.  Improper Dih.          LJ-14
    2.41640e+03    3.70783e+03    2.66851e+03    1.14741e+03   -3.97523e+02
     Coulomb-14        LJ (SR)  Disper. corr.   Coulomb (SR)   Coul. recip.
    2.80655e+04    1.25132e+05   -7.45302e+03   -9.41205e+05    5.17719e+03
      Potential    Kinetic En.   Total Energy  Conserved En.    Temperature
   -7.80741e+05    1.37327e+05   -6.43413e+05    3.40308e+07    2.99058e+02
 Pres. DC (bar) Pressure (bar)   Constr. rmsd
   -2.20188e+02    1.77274e+01    0.00000e+00

           Step           Time
      472930000   945860.00000

   Energies (kJ/mol)
        G96Bond       G96Angle    Proper Dih.  Improper Dih.          LJ-14
    2.42824e+03    3.90373e+03    2.88451e+03    1.13719e+03   -3.24286e+02
     Coulomb-14        LJ (SR)  Disper. corr.   Coulomb (SR)   Coul. recip.
    2.80364e+04    1.23347e+05   -7.48004e+03   -9.38872e+05    5.20161e+03
      Potential    Kinetic En.   Total Energy  Conserved En.    Temperature
   -7.79738e+05    1.38103e+05   -6.41635e+05    3.40313e+07    3.00747e+02
 Pres. DC (bar) Pressure (bar)   Constr. rmsd
   -2.21786e+02    5.16089e+01    0.00000e+00

           Step           Time
      472935000   945870.00000

   Energies (kJ/mol)
        G96Bond       G96Angle    Proper Dih.  Improper Dih.          LJ-14
    2.25479e+03    3.66206e+03    2.71413e+03    1.08041e+03   -3.45045e+02
     Coulomb-14        LJ (SR)  Disper. corr.   Coulomb (SR)   Coul. recip.
    2.82262e+04    1.24206e+05   -7.44476e+03   -9.40131e+05    5.19670e+03
      Potential    Kinetic En.   Total Energy  Conserved En.    Temperature
   -7.80580e+05    1.36557e+05   -6.44023e+05    3.40315e+07    2.97381e+02
 Pres. DC (bar) Pressure (bar)   Constr. rmsd
   -2.19701e+02   -1.86565e+01    0.00000e+00

           Step           Time
      472940000   945880.00000

   Energies (kJ/mol)
        G96Bond       G96Angle    Proper Dih.  Improper Dih.          LJ-14
    2.38687e+03    3.82207e+03    2.71241e+03    1.14117e+03   -3.22620e+02
     Coulomb-14        LJ (SR)  Disper. corr.   Coulomb (SR)   Coul. recip.
    2.83297e+04    1.24510e+05   -7.44140e+03   -9.41382e+05    5.30155e+03
      Potential    Kinetic En.   Total Energy  Conserved En.    Temperature
   -7.80943e+05    1.39368e+05   -6.41575e+05    3.40320e+07    3.03501e+02
 Pres. DC (bar) Pressure (bar)   Constr. rmsd
   -2.19503e+02    4.28712e+01    0.00000e+00

           Step           Time
      472945000   945890.00000

   Energies (kJ/mol)
        G96Bond       G96Angle    Proper Dih.  Improper Dih.          LJ-14
    2.38278e+03    3.64501e+03    2.73211e+03    1.08121e+03   -3.82824e+02
     Coulomb-14        LJ (SR)  Disper. corr.   Coulomb (SR)   Coul. recip.
    2.82114e+04    1.24465e+05   -7.47284e+03   -9.41785e+05    5.24863e+03
      Potential    Kinetic En.   Total Energy  Conserved En.    Temperature
   -7.81874e+05    1.37724e+05   -6.44150e+05    3.40325e+07    2.99922e+02
 Pres. DC (bar) Pressure (bar)   Constr. rmsd
   -2.21359e+02   -1.46064e+02    0.00000e+00

           Step           Time
      472950000   945900.00000

   Energies (kJ/mol)
        G96Bond       G96Angle    Proper Dih.  Improper Dih.          LJ-14
    2.44505e+03    3.90100e+03    2.67215e+03    1.05322e+03   -2.83488e+02
     Coulomb-14        LJ (SR)  Disper. corr.   Coulomb (SR)   Coul. recip.
    2.82592e+04    1.22656e+05   -7.40138e+03   -9.37240e+05    5.34507e+03
      Potential    Kinetic En.   Total Energy  Conserved En.    Temperature
   -7.78593e+05    1.37348e+05   -6.41245e+05    3.40328e+07    2.99103e+02
 Pres. DC (bar) Pressure (bar)   Constr. rmsd
   -2.17151e+02   -2.78746e+02    0.00000e+00

           Step           Time
      472955000   945910.00000

   Energies (kJ/mol)
        G96Bond       G96Angle    Proper Dih.  Improper Dih.          LJ-14
    2.33991e+03    3.64949e+03    2.81459e+03    1.07616e+03   -2.59491e+02
     Coulomb-14        LJ (SR)  Disper. corr.   Coulomb (SR)   Coul. recip.
    2.84107e+04    1.24490e+05   -7.49525e+03   -9.41487e+05    5.27408e+03
      Potential    Kinetic En.   Total Energy  Conserved En.    Temperature
   -7.81187e+05    1.38622e+05   -6.42565e+05    3.40330e+07    3.01877e+02
 Pres. DC (bar) Pressure (bar)   Constr. rmsd
   -2.22687e+02    1.49973e+02    0.00000e+00

           Step           Time
      472960000   945920.00000

   Energies (kJ/mol)
        G96Bond       G96Angle    Proper Dih.  Improper Dih.          LJ-14
    2.34741e+03    3.61081e+03    2.68781e+03    1.13394e+03   -1.93052e+02
     Coulomb-14        LJ (SR)  Disper. corr.   Coulomb (SR)   Coul. recip.
    2.82529e+04    1.22855e+05   -7.43139e+03   -9.37141e+05    5.27187e+03
      Potential    Kinetic En.   Total Energy  Conserved En.    Temperature
   -7.78606e+05    1.37812e+05   -6.40794e+05    3.40336e+07    3.00115e+02
 Pres. DC (bar) Pressure (bar)   Constr. rmsd
   -2.18913e+02   -3.11185e+01    0.00000e+00

           Step           Time
      472965000   945930.00000

   Energies (kJ/mol)
        G96Bond       G96Angle    Proper Dih.  Improper Dih.          LJ-14
    2.42923e+03    3.79147e+03    2.71593e+03    1.04186e+03   -2.86958e+02
     Coulomb-14        LJ (SR)  Disper. corr.   Coulomb (SR)   Coul. recip.
    2.82265e+04    1.22785e+05   -7.39817e+03   -9.36947e+05    5.35853e+03
      Potential    Kinetic En.   Total Energy  Conserved En.    Temperature
   -7.78284e+05    1.38185e+05   -6.40099e+05    3.40341e+07    3.00926e+02
 Pres. DC (bar) Pressure (bar)   Constr. rmsd
   -2.16963e+02   -2.16885e+02    0.00000e+00

           Step           Time
      472970000   945940.00000

   Energies (kJ/mol)
        G96Bond       G96Angle    Proper Dih.  Improper Dih.          LJ-14
    2.27824e+03    3.77478e+03    2.68585e+03    1.03011e+03   -3.08816e+02
     Coulomb-14        LJ (SR)  Disper. corr.   Coulomb (SR)   Coul. recip.
    2.84001e+04    1.25095e+05   -7.46663e+03   -9.41617e+05    5.20537e+03
      Potential    Kinetic En.   Total Energy  Conserved En.    Temperature
   -7.80923e+05    1.37766e+05   -6.43157e+05    3.40344e+07    3.00014e+02
 Pres. DC (bar) Pressure (bar)   Constr. rmsd
   -2.20992e+02    1.11251e+02    0.00000e+00

           Step           Time
      472975000   945950.00000

   Energies (kJ/mol)
        G96Bond       G96Angle    Proper Dih.  Improper Dih.          LJ-14
    2.35402e+03    3.64375e+03    2.65675e+03    1.12184e+03   -3.37410e+02
     Coulomb-14        LJ (SR)  Disper. corr.   Coulomb (SR)   Coul. recip.
    2.85229e+04    1.24017e+05   -7.45348e+03   -9.40941e+05    5.33601e+03
      Potential    Kinetic En.   Total Energy  Conserved En.    Temperature
   -7.81080e+05    1.36646e+05   -6.44434e+05    3.40348e+07    2.97573e+02
 Pres. DC (bar) Pressure (bar)   Constr. rmsd
   -2.20215e+02   -3.38112e+01    0.00000e+00

           Step           Time
      472980000   945960.00000

   Energies (kJ/mol)
        G96Bond       G96Angle    Proper Dih.  Improper Dih.          LJ-14
    2.34760e+03    3.73513e+03    2.73764e+03    1.10531e+03   -3.00579e+02
     Coulomb-14        LJ (SR)  Disper. corr.   Coulomb (SR)   Coul. recip.
    2.83260e+04    1.24732e+05   -7.46342e+03   -9.42339e+05    5.17367e+03
      Potential    Kinetic En.   Total Energy  Conserved En.    Temperature
   -7.81946e+05    1.38233e+05   -6.43713e+05    3.40349e+07    3.01031e+02
 Pres. DC (bar) Pressure (bar)   Constr. rmsd
   -2.20802e+02    3.52436e+01    0.00000e+00

           Step           Time
      472985000   945970.00000

   Energies (kJ/mol)
        G96Bond       G96Angle    Proper Dih.  Improper Dih.          LJ-14
    2.37670e+03    3.69888e+03    2.72514e+03    1.05076e+03   -3.15903e+02
     Coulomb-14        LJ (SR)  Disper. corr.   Coulomb (SR)   Coul. recip.
    2.81151e+04    1.23271e+05   -7.47856e+03   -9.39936e+05    5.19366e+03
      Potential    Kinetic En.   Total Energy  Conserved En.    Temperature
   -7.81299e+05    1.37255e+05   -6.44044e+05    3.40352e+07    2.98902e+02
 Pres. DC (bar) Pressure (bar)   Constr. rmsd
   -2.21698e+02   -1.18373e+02    0.00000e+00

           Step           Time
      472990000   945980.00000

   Energies (kJ/mol)
        G96Bond       G96Angle    Proper Dih.  Improper Dih.          LJ-14
    2.31576e+03    3.76044e+03    2.63917e+03    1.14825e+03   -2.46727e+02
     Coulomb-14        LJ (SR)  Disper. corr.   Coulomb (SR)   Coul. recip.
    2.80686e+04    1.23583e+05   -7.51069e+03   -9.40634e+05    5.21754e+03
      Potential    Kinetic En.   Total Energy  Conserved En.    Temperature
   -7.81659e+05    1.38139e+05   -6.43520e+05    3.40354e+07    3.00826e+02
 Pres. DC (bar) Pressure (bar)   Constr. rmsd
   -2.23604e+02    7.71856e+01    0.00000e+00

           Step           Time
      472995000   945990.00000

   Energies (kJ/mol)
        G96Bond       G96Angle    Proper Dih.  Improper Dih.          LJ-14
    2.38355e+03    3.84218e+03    2.68132e+03    1.06883e+03   -2.95416e+02
     Coulomb-14        LJ (SR)  Disper. corr.   Coulomb (SR)   Coul. recip.
    2.83409e+04    1.24756e+05   -7.50140e+03   -9.41936e+05    5.28806e+03
      Potential    Kinetic En.   Total Energy  Conserved En.    Temperature
   -7.81373e+05    1.37901e+05   -6.43471e+05    3.40357e+07    3.00308e+02
 Pres. DC (bar) Pressure (bar)   Constr. rmsd
   -2.23052e+02    1.90819e+02    0.00000e+00

           Step           Time
      473000000   946000.00000

   Energies (kJ/mol)
        G96Bond       G96Angle    Proper Dih.  Improper Dih.          LJ-14
    2.47996e+03    3.66614e+03    2.71785e+03    1.08244e+03   -2.97067e+02
     Coulomb-14        LJ (SR)  Disper. corr.   Coulomb (SR)   Coul. recip.
    2.83856e+04    1.24611e+05   -7.47112e+03   -9.41712e+05    5.22087e+03
      Potential    Kinetic En.   Total Energy  Conserved En.    Temperature
   -7.81316e+05    1.37839e+05   -6.43477e+05    3.40360e+07    3.00172e+02
 Pres. DC (bar) Pressure (bar)   Constr. rmsd
   -2.21257e+02    1.10104e+01    0.00000e+00

           Step           Time
      473005000   946010.00000

   Energies (kJ/mol)
        G96Bond       G96Angle    Proper Dih.  Improper Dih.          LJ-14
    2.31398e+03    3.61174e+03    2.74327e+03    1.08466e+03   -3.20006e+02
     Coulomb-14        LJ (SR)  Disper. corr.   Coulomb (SR)   Coul. recip.
    2.83053e+04    1.22016e+05   -7.46368e+03   -9.37280e+05    5.24963e+03
      Potential    Kinetic En.   Total Energy  Conserved En.    Temperature
   -7.79739e+05    1.37264e+05   -6.42476e+05    3.40362e+07    2.98920e+02
 Pres. DC (bar) Pressure (bar)   Constr. rmsd
   -2.20818e+02   -1.67987e+02    0.00000e+00

           Step           Time
      473010000   946020.00000

   Energies (kJ/mol)
        G96Bond       G96Angle    Proper Dih.  Improper Dih.          LJ-14
    2.31758e+03    3.62332e+03    2.74494e+03    1.05062e+03   -2.46087e+02
     Coulomb-14        LJ (SR)  Disper. corr.   Coulomb (SR)   Coul. recip.
    2.84200e+04    1.23217e+05   -7.48355e+03   -9.40054e+05    5.25128e+03
      Potential    Kinetic En.   Total Energy  Conserved En.    Temperature
   -7.81159e+05    1.37805e+05   -6.43354e+05    3.40367e+07    3.00099e+02
 Pres. DC (bar) Pressure (bar)   Constr. rmsd
   -2.21994e+02    8.72197e+01    0.00000e+00

           Step           Time
      473015000   946030.00000

   Energies (kJ/mol)
        G96Bond       G96Angle    Proper Dih.  Improper Dih.          LJ-14
    2.47234e+03    3.78190e+03    2.66537e+03    1.03854e+03   -3.46223e+02
     Coulomb-14        LJ (SR)  Disper. corr.   Coulomb (SR)   Coul. recip.
    2.81816e+04    1.23892e+05   -7.43023e+03   -9.40603e+05    5.21318e+03
      Potential    Kinetic En.   Total Energy  Conserved En.    Temperature
   -7.81134e+05    1.38486e+05   -6.42648e+05    3.40372e+07    3.01581e+02
 Pres. DC (bar) Pressure (bar)   Constr. rmsd
   -2.18845e+02   -8.18223e+01    0.00000e+00

           Step           Time
      473020000   946040.00000

   Energies (kJ/mol)
        G96Bond       G96Angle    Proper Dih.  Improper Dih.          LJ-14
    2.38732e+03    3.82082e+03    2.74200e+03    1.09786e+03   -2.80473e+02
     Coulomb-14        LJ (SR)  Disper. corr.   Coulomb (SR)   Coul. recip.
    2.83001e+04    1.24957e+05   -7.47067e+03   -9.41514e+05    5.25623e+03
      Potential    Kinetic En.   Total Energy  Conserved En.    Temperature
   -7.80704e+05    1.38429e+05   -6.42274e+05    3.40375e+07    3.01458e+02
 Pres. DC (bar) Pressure (bar)   Constr. rmsd
   -2.21231e+02    1.05182e+02    0.00000e+00

           Step           Time
      473025000   946050.00000

   Energies (kJ/mol)
        G96Bond       G96Angle    Proper Dih.  Improper Dih.          LJ-14
    2.35467e+03    3.80394e+03    2.76379e+03    1.06270e+03   -2.81568e+02
     Coulomb-14        LJ (SR)  Disper. corr.   Coulomb (SR)   Coul. recip.
    2.81481e+04    1.23214e+05   -7.42420e+03   -9.38808e+05    5.28168e+03
      Potential    Kinetic En.   Total Energy  Conserved En.    Temperature
   -7.79885e+05    1.37567e+05   -6.42318e+05    3.40378e+07    2.99580e+02
 Pres. DC (bar) Pressure (bar)   Constr. rmsd
   -2.18491e+02   -1.27433e+02    0.00000e+00

           Step           Time
      473030000   946060.00000

   Energies (kJ/mol)
        G96Bond       G96Angle    Proper Dih.  Improper Dih.          LJ-14
    2.24194e+03    3.84108e+03    2.73882e+03    1.12095e+03   -2.85030e+02
     Coulomb-14        LJ (SR)  Disper. corr.   Coulomb (SR)   Coul. recip.
    2.80896e+04    1.21998e+05   -7.42331e+03   -9.38066e+05    5.21713e+03
      Potential    Kinetic En.   Total Energy  Conserved En.    Temperature
   -7.80527e+05    1.36817e+05   -6.43710e+05    3.40379e+07    2.97947e+02
 Pres. DC (bar) Pressure (bar)   Constr. rmsd
   -2.18438e+02   -2.11387e+02    0.00000e+00

           Step           Time
      473035000   946070.00000

   Energies (kJ/mol)
        G96Bond       G96Angle    Proper Dih.  Improper Dih.          LJ-14
    2.27848e+03    3.56563e+03    2.69767e+03    1.12741e+03   -1.73863e+02
     Coulomb-14        LJ (SR)  Disper. corr.   Coulomb (SR)   Coul. recip.
    2.82626e+04    1.22413e+05   -7.41559e+03   -9.39147e+05    5.36222e+03
      Potential    Kinetic En.   Total Energy  Conserved En.    Temperature
   -7.81030e+05    1.38079e+05   -6.42951e+05    3.40383e+07    3.00695e+02
 Pres. DC (bar) Pressure (bar)   Constr. rmsd
   -2.17985e+02   -1.74945e+02    0.00000e+00

           Step           Time
      473040000   946080.00000

   Energies (kJ/mol)
        G96Bond       G96Angle    Proper Dih.  Improper Dih.          LJ-14
    2.33887e+03    3.58672e+03    2.65944e+03    1.15666e+03   -2.19414e+02
     Coulomb-14        LJ (SR)  Disper. corr.   Coulomb (SR)   Coul. recip.
    2.82522e+04    1.24848e+05   -7.49112e+03   -9.41293e+05    5.17588e+03
      Potential    Kinetic En.   Total Energy  Conserved En.    Temperature
   -7.80986e+05    1.37264e+05   -6.43722e+05    3.40384e+07    2.98919e+02
 Pres. DC (bar) Pressure (bar)   Constr. rmsd
   -2.22442e+02    2.57773e+02    0.00000e+00

           Step           Time
      473045000   946090.00000

   Energies (kJ/mol)
        G96Bond       G96Angle    Proper Dih.  Improper Dih.          LJ-14
    2.37707e+03    3.76067e+03    2.75306e+03    1.10986e+03   -3.43984e+02
     Coulomb-14        LJ (SR)  Disper. corr.   Coulomb (SR)   Coul. recip.
    2.81330e+04    1.23352e+05   -7.44194e+03   -9.39659e+05    5.36498e+03
      Potential    Kinetic En.   Total Energy  Conserved En.    Temperature
   -7.80595e+05    1.37118e+05   -6.43476e+05    3.40386e+07    2.98603e+02
 Pres. DC (bar) Pressure (bar)   Constr. rmsd
   -2.19535e+02   -1.21031e+02    0.00000e+00

           Step           Time
      473050000   946100.00000

   Energies (kJ/mol)
        G96Bond       G96Angle    Proper Dih.  Improper Dih.          LJ-14
    2.33807e+03    3.70845e+03    2.71078e+03    1.04187e+03   -3.23452e+02
     Coulomb-14        LJ (SR)  Disper. corr.   Coulomb (SR)   Coul. recip.
    2.81188e+04    1.24423e+05   -7.51448e+03   -9.42548e+05    5.24631e+03
      Potential    Kinetic En.   Total Energy  Conserved En.    Temperature
   -7.82799e+05    1.37162e+05   -6.45637e+05    3.40389e+07    2.98697e+02
 Pres. DC (bar) Pressure (bar)   Constr. rmsd
   -2.23830e+02    1.15187e+02    0.00000e+00

           Step           Time
      473055000   946110.00000

   Energies (kJ/mol)
        G96Bond       G96Angle    Proper Dih.  Improper Dih.          LJ-14
    2.31377e+03    3.63750e+03    2.73815e+03    1.04444e+03   -2.91492e+02
     Coulomb-14        LJ (SR)  Disper. corr.   Coulomb (SR)   Coul. recip.
    2.83770e+04    1.23077e+05   -7.44226e+03   -9.40588e+05    5.27699e+03
      Potential    Kinetic En.   Total Energy  Conserved En.    Temperature
   -7.81856e+05    1.37305e+05   -6.44551e+05    3.40390e+07    2.99009e+02
 Pres. DC (bar) Pressure (bar)   Constr. rmsd
   -2.19553e+02   -1.48967e+02    0.00000e+00

           Step           Time
      473060000   946120.00000

   Energies (kJ/mol)
        G96Bond       G96Angle    Proper Dih.  Improper Dih.          LJ-14
    2.42048e+03    3.71596e+03    2.69204e+03    1.01131e+03   -3.03905e+02
     Coulomb-14        LJ (SR)  Disper. corr.   Coulomb (SR)   Coul. recip.
    2.82862e+04    1.24153e+05   -7.44377e+03   -9.40783e+05    5.28337e+03
      Potential    Kinetic En.   Total Energy  Conserved En.    Temperature
   -7.80968e+05    1.38062e+05   -6.42906e+05    3.40393e+07    3.00658e+02
 Pres. DC (bar) Pressure (bar)   Constr. rmsd
   -2.19642e+02   -2.63478e+01    0.00000e+00

           Step           Time
      473065000   946130.00000

   Energies (kJ/mol)
        G96Bond       G96Angle    Proper Dih.  Improper Dih.          LJ-14
    2.30949e+03    3.64134e+03    2.64490e+03    1.09912e+03   -3.15050e+02
     Coulomb-14        LJ (SR)  Disper. corr.   Coulomb (SR)   Coul. recip.
    2.81675e+04    1.23564e+05   -7.51141e+03   -9.41289e+05    5.28004e+03
      Potential    Kinetic En.   Total Energy  Conserved En.    Temperature
   -7.82408e+05    1.37342e+05   -6.45066e+05    3.40396e+07    2.99090e+02
 Pres. DC (bar) Pressure (bar)   Constr. rmsd
   -2.23647e+02   -2.51176e+00    0.00000e+00

           Step           Time
      473070000   946140.00000

   Energies (kJ/mol)
        G96Bond       G96Angle    Proper Dih.  Improper Dih.          LJ-14
    2.33972e+03    3.52426e+03    2.72339e+03    1.09520e+03   -3.18735e+02
     Coulomb-14        LJ (SR)  Disper. corr.   Coulomb (SR)   Coul. recip.
    2.82802e+04    1.24488e+05   -7.45592e+03   -9.42027e+05    5.20086e+03
      Potential    Kinetic En.   Total Energy  Conserved En.    Temperature
   -7.82150e+05    1.38211e+05   -6.43939e+05    3.40398e+07    3.00983e+02
 Pres. DC (bar) Pressure (bar)   Constr. rmsd
   -2.20359e+02    1.41947e+01    0.00000e+00

           Step           Time
      473075000   946150.00000

   Energies (kJ/mol)
        G96Bond       G96Angle    Proper Dih.  Improper Dih.          LJ-14
    2.34940e+03    3.64604e+03    2.65457e+03    1.05874e+03   -2.29565e+02
     Coulomb-14        LJ (SR)  Disper. corr.   Coulomb (SR)   Coul. recip.
    2.84187e+04    1.23964e+05   -7.44252e+03   -9.39596e+05    5.41592e+03
      Potential    Kinetic En.   Total Energy  Conserved En.    Temperature
   -7.79761e+05    1.37576e+05   -6.42185e+05    3.40401e+07    2.99599e+02
 Pres. DC (bar) Pressure (bar)   Constr. rmsd
   -2.19569e+02    1.60942e+01    0.00000e+00

           Step           Time
      473080000   946160.00000

   Energies (kJ/mol)
        G96Bond       G96Angle    Proper Dih.  Improper Dih.          LJ-14
    2.27905e+03    3.55405e+03    2.79398e+03    9.88773e+02   -2.63176e+02
     Coulomb-14        LJ (SR)  Disper. corr.   Coulomb (SR)   Coul. recip.
    2.84458e+04    1.25182e+05   -7.47002e+03   -9.43559e+05    5.07090e+03
      Potential    Kinetic En.   Total Energy  Conserved En.    Temperature
   -7.82978e+05    1.37712e+05   -6.45266e+05    3.40404e+07    2.99896e+02
 Pres. DC (bar) Pressure (bar)   Constr. rmsd
   -2.21192e+02    1.25483e+02    0.00000e+00

           Step           Time
      473085000   946170.00000

   Energies (kJ/mol)
        G96Bond       G96Angle    Proper Dih.  Improper Dih.          LJ-14
    2.36099e+03    3.58112e+03    2.58067e+03    1.13867e+03   -2.49769e+02
     Coulomb-14        LJ (SR)  Disper. corr.   Coulomb (SR)   Coul. recip.
    2.84277e+04    1.24959e+05   -7.47798e+03   -9.43242e+05    5.24080e+03
      Potential    Kinetic En.   Total Energy  Conserved En.    Temperature
   -7.82681e+05    1.37768e+05   -6.44914e+05    3.40405e+07    3.00017e+02
 Pres. DC (bar) Pressure (bar)   Constr. rmsd
   -2.21663e+02   -2.77309e+01    0.00000e+00

           Step           Time
      473090000   946180.00000

   Energies (kJ/mol)
        G96Bond       G96Angle    Proper Dih.  Improper Dih.          LJ-14
    2.48335e+03    3.58789e+03    2.82487e+03    1.13156e+03   -2.65102e+02
     Coulomb-14        LJ (SR)  Disper. corr.   Coulomb (SR)   Coul. recip.
    2.83001e+04    1.24044e+05   -7.44458e+03   -9.39821e+05    5.22394e+03
      Potential    Kinetic En.   Total Energy  Conserved En.    Temperature
   -7.79935e+05    1.38540e+05   -6.41395e+05    3.40407e+07    3.01700e+02
 Pres. DC (bar) Pressure (bar)   Constr. rmsd
   -2.19690e+02   -1.02366e+02    0.00000e+00

           Step           Time
      473095000   946190.00000

   Energies (kJ/mol)
        G96Bond       G96Angle    Proper Dih.  Improper Dih.          LJ-14
    2.20602e+03    3.82254e+03    2.69226e+03    1.13097e+03   -2.46272e+02
     Coulomb-14        LJ (SR)  Disper. corr.   Coulomb (SR)   Coul. recip.
    2.84080e+04    1.24904e+05   -7.48628e+03   -9.41395e+05    5.22008e+03
      Potential    Kinetic En.   Total Energy  Conserved En.    Temperature
   -7.80744e+05    1.38672e+05   -6.42072e+05    3.40409e+07    3.01987e+02
 Pres. DC (bar) Pressure (bar)   Constr. rmsd
   -2.22155e+02    2.54170e+02    0.00000e+00

           Step           Time
      473100000   946200.00000

   Energies (kJ/mol)
        G96Bond       G96Angle    Proper Dih.  Improper Dih.          LJ-14
    2.46356e+03    3.67320e+03    2.71805e+03    1.00897e+03   -3.63013e+02
     Coulomb-14        LJ (SR)  Disper. corr.   Coulomb (SR)   Coul. recip.
    2.84073e+04    1.22385e+05   -7.44901e+03   -9.39734e+05    5.28421e+03
      Potential    Kinetic En.   Total Energy  Conserved En.    Temperature
   -7.81606e+05    1.37038e+05   -6.44568e+05    3.40413e+07    2.98428e+02
 Pres. DC (bar) Pressure (bar)   Constr. rmsd
   -2.19951e+02   -2.16502e+02    0.00000e+00

           Step           Time
      473105000   946210.00000

   Energies (kJ/mol)
        G96Bond       G96Angle    Proper Dih.  Improper Dih.          LJ-14
    2.26644e+03    3.72937e+03    2.65756e+03    1.11056e+03   -3.02228e+02
     Coulomb-14        LJ (SR)  Disper. corr.   Coulomb (SR)   Coul. recip.
    2.82454e+04    1.24495e+05   -7.46219e+03   -9.43185e+05    5.30397e+03
      Potential    Kinetic En.   Total Energy  Conserved En.    Temperature
   -7.83141e+05    1.37261e+05   -6.45880e+05    3.40415e+07    2.98914e+02
 Pres. DC (bar) Pressure (bar)   Constr. rmsd
   -2.20730e+02   -9.84599e+01    0.00000e+00

           Step           Time
      473110000   946220.00000

   Energies (kJ/mol)
        G96Bond       G96Angle    Proper Dih.  Improper Dih.          LJ-14
    2.30719e+03    3.70517e+03    2.77943e+03    1.07839e+03   -2.60626e+02
     Coulomb-14        LJ (SR)  Disper. corr.   Coulomb (SR)   Coul. recip.
    2.83555e+04    1.22084e+05   -7.43421e+03   -9.38503e+05    5.29940e+03
      Potential    Kinetic En.   Total Energy  Conserved En.    Temperature
   -7.80589e+05    1.36813e+05   -6.43776e+05    3.40417e+07    2.97939e+02
 Pres. DC (bar) Pressure (bar)   Constr. rmsd
   -2.19079e+02   -2.47901e+02    0.00000e+00

           Step           Time
      473115000   946230.00000

   Energies (kJ/mol)
        G96Bond       G96Angle    Proper Dih.  Improper Dih.          LJ-14
    2.47578e+03    3.77640e+03    2.76569e+03    1.13148e+03   -3.58691e+02
     Coulomb-14        LJ (SR)  Disper. corr.   Coulomb (SR)   Coul. recip.
    2.83782e+04    1.25309e+05   -7.47335e+03   -9.43184e+05    5.06510e+03
      Potential    Kinetic En.   Total Energy  Conserved En.    Temperature
   -7.82114e+05    1.39111e+05   -6.43003e+05    3.40419e+07    3.02943e+02
 Pres. DC (bar) Pressure (bar)   Constr. rmsd
   -2.21389e+02    7.52305e+01    0.00000e+00

           Step           Time
      473120000   946240.00000

   Energies (kJ/mol)
        G96Bond       G96Angle    Proper Dih.  Improper Dih.          LJ-14
    2.29211e+03    3.82094e+03    2.74176e+03    1.12793e+03   -3.11264e+02
     Coulomb-14        LJ (SR)  Disper. corr.   Coulomb (SR)   Coul. recip.
    2.82498e+04    1.23967e+05   -7.46423e+03   -9.41466e+05    5.15711e+03
      Potential    Kinetic En.   Total Energy  Conserved En.    Temperature
   -7.81885e+05    1.38478e+05   -6.43408e+05    3.40426e+07    3.01564e+02
 Pres. DC (bar) Pressure (bar)   Constr. rmsd
   -2.20850e+02    3.57859e+01    0.00000e+00

           Step           Time
      473125000   946250.00000

   Energies (kJ/mol)
        G96Bond       G96Angle    Proper Dih.  Improper Dih.          LJ-14
    2.39647e+03    4.01007e+03    2.67344e+03    1.16413e+03   -3.31732e+02
     Coulomb-14        LJ (SR)  Disper. corr.   Coulomb (SR)   Coul. recip.
    2.82704e+04    1.23117e+05   -7.43864e+03   -9.38888e+05    5.20058e+03
      Potential    Kinetic En.   Total Energy  Conserved En.    Temperature
   -7.79826e+05    1.37772e+05   -6.42055e+05    3.40429e+07    3.00026e+02
 Pres. DC (bar) Pressure (bar)   Constr. rmsd
   -2.19340e+02   -1.59166e+02    0.00000e+00

           Step           Time
      473130000   946260.00000

   Energies (kJ/mol)
        G96Bond       G96Angle    Proper Dih.  Improper Dih.          LJ-14
    2.41855e+03    3.74227e+03    2.77970e+03    1.15400e+03   -2.85428e+02
     Coulomb-14        LJ (SR)  Disper. corr.   Coulomb (SR)   Coul. recip.
    2.84536e+04    1.22237e+05   -7.40721e+03   -9.37641e+05    5.08571e+03
      Potential    Kinetic En.   Total Energy  Conserved En.    Temperature
   -7.79463e+05    1.37058e+05   -6.42405e+05    3.40439e+07    2.98471e+02
 Pres. DC (bar) Pressure (bar)   Constr. rmsd
   -2.17493e+02   -2.92707e+02    0.00000e+00

           Step           Time
      473135000   946270.00000

   Energies (kJ/mol)
        G96Bond       G96Angle    Proper Dih.  Improper Dih.          LJ-14
    2.36875e+03    3.69459e+03    2.77998e+03    1.12104e+03   -2.42756e+02
     Coulomb-14        LJ (SR)  Disper. corr.   Coulomb (SR)   Coul. recip.
    2.83654e+04    1.25091e+05   -7.48730e+03   -9.43146e+05    5.30617e+03
      Potential    Kinetic En.   Total Energy  Conserved En.    Temperature
   -7.82150e+05    1.36984e+05   -6.45165e+05    3.40442e+07    2.98311e+02
 Pres. DC (bar) Pressure (bar)   Constr. rmsd
   -2.22216e+02    2.29911e+01    0.00000e+00

           Step           Time
      473140000   946280.00000

   Energies (kJ/mol)
        G96Bond       G96Angle    Proper Dih.  Improper Dih.          LJ-14
    2.29644e+03    3.67360e+03    2.73873e+03    1.10697e+03   -3.06775e+02
     Coulomb-14        LJ (SR)  Disper. corr.   Coulomb (SR)   Coul. recip.
    2.85050e+04    1.23973e+05   -7.42078e+03   -9.40299e+05    5.32417e+03
      Potential    Kinetic En.   Total Energy  Conserved En.    Temperature
   -7.80408e+05    1.37625e+05   -6.42783e+05    3.40442e+07    2.99706e+02
 Pres. DC (bar) Pressure (bar)   Constr. rmsd
   -2.18290e+02   -1.57212e+01    0.00000e+00

           Step           Time
      473145000   946290.00000

   Energies (kJ/mol)
        G96Bond       G96Angle    Proper Dih.  Improper Dih.          LJ-14
    2.33673e+03    3.59802e+03    2.76683e+03    1.08777e+03   -2.68143e+02
     Coulomb-14        LJ (SR)  Disper. corr.   Coulomb (SR)   Coul. recip.
    2.84945e+04    1.24397e+05   -7.48931e+03   -9.40114e+05    5.13056e+03
      Potential    Kinetic En.   Total Energy  Conserved En.    Temperature
   -7.80059e+05    1.38404e+05   -6.41656e+05    3.40444e+07    3.01402e+02
 Pres. DC (bar) Pressure (bar)   Constr. rmsd
   -2.22335e+02    1.39692e+02    0.00000e+00

           Step           Time
      473150000   946300.00000

   Energies (kJ/mol)
        G96Bond       G96Angle    Proper Dih.  Improper Dih.          LJ-14
    2.23366e+03    3.63215e+03    2.80068e+03    1.00209e+03   -2.65775e+02
     Coulomb-14        LJ (SR)  Disper. corr.   Coulomb (SR)   Coul. recip.
    2.85176e+04    1.23402e+05   -7.47146e+03   -9.40674e+05    5.18377e+03
      Potential    Kinetic En.   Total Energy  Conserved En.    Temperature
   -7.81639e+05    1.37361e+05   -6.44278e+05    3.40447e+07    2.99132e+02
 Pres. DC (bar) Pressure (bar)   Constr. rmsd
   -2.21277e+02   -9.09880e+01    0.00000e+00

           Step           Time
      473155000   946310.00000

   Energies (kJ/mol)
        G96Bond       G96Angle    Proper Dih.  Improper Dih.          LJ-14
    2.43455e+03    3.75027e+03    2.67991e+03    1.03834e+03   -3.60600e+02
     Coulomb-14        LJ (SR)  Disper. corr.   Coulomb (SR)   Coul. recip.
    2.83780e+04    1.22598e+05   -7.46451e+03   -9.38542e+05    5.16901e+03
      Potential    Kinetic En.   Total Energy  Conserved En.    Temperature
   -7.80319e+05    1.38188e+05   -6.42132e+05    3.40448e+07    3.00931e+02
 Pres. DC (bar) Pressure (bar)   Constr. rmsd
   -2.20867e+02   -1.04461e+02    0.00000e+00

           Step           Time
      473160000   946320.00000

   Energies (kJ/mol)
        G96Bond       G96Angle    Proper Dih.  Improper Dih.          LJ-14
    2.44339e+03    3.85656e+03    2.74287e+03    1.08671e+03   -2.94197e+02
     Coulomb-14        LJ (SR)  Disper. corr.   Coulomb (SR)   Coul. recip.
    2.83276e+04    1.23565e+05   -7.46485e+03   -9.40390e+05    5.33488e+03
      Potential    Kinetic En.   Total Energy  Conserved En.    Temperature
   -7.80792e+05    1.38757e+05   -6.42035e+05    3.40452e+07    3.02172e+02
 Pres. DC (bar) Pressure (bar)   Constr. rmsd
   -2.20887e+02   -4.09127e+01    0.00000e+00

           Step           Time
      473165000   946330.00000

   Energies (kJ/mol)
        G96Bond       G96Angle    Proper Dih.  Improper Dih.          LJ-14
    2.23751e+03    3.80676e+03    2.76699e+03    1.09436e+03   -2.90661e+02
     Coulomb-14        LJ (SR)  Disper. corr.   Coulomb (SR)   Coul. recip.
    2.84200e+04    1.23827e+05   -7.45055e+03   -9.39955e+05    5.27582e+03
      Potential    Kinetic En.   Total Energy  Conserved En.    Temperature
   -7.80268e+05    1.37675e+05   -6.42592e+05    3.40454e+07    2.99816e+02
 Pres. DC (bar) Pressure (bar)   Constr. rmsd
   -2.20042e+02    4.66920e+01    0.00000e+00

           Step           Time
      473170000   946340.00000

   Energies (kJ/mol)
        G96Bond       G96Angle    Proper Dih.  Improper Dih.          LJ-14
    2.30435e+03    3.67413e+03    2.73825e+03    1.08108e+03   -2.61945e+02
     Coulomb-14        LJ (SR)  Disper. corr.   Coulomb (SR)   Coul. recip.
    2.83865e+04    1.22803e+05   -7.44498e+03   -9.39516e+05    5.26647e+03
      Potential    Kinetic En.   Total Energy  Conserved En.    Temperature
   -7.80969e+05    1.37785e+05   -6.43185e+05    3.40456e+07    3.00054e+02
 Pres. DC (bar) Pressure (bar)   Constr. rmsd
   -2.19714e+02   -1.45523e+02    0.00000e+00

           Step           Time
      473175000   946350.00000

   Energies (kJ/mol)
        G96Bond       G96Angle    Proper Dih.  Improper Dih.          LJ-14
    2.42929e+03    3.85290e+03    2.68872e+03    1.15702e+03   -2.94163e+02
     Coulomb-14        LJ (SR)  Disper. corr.   Coulomb (SR)   Coul. recip.
    2.82668e+04    1.23406e+05   -7.46827e+03   -9.39147e+05    5.20932e+03
      Potential    Kinetic En.   Total Energy  Conserved En.    Temperature
   -7.79899e+05    1.37138e+05   -6.42762e+05    3.40459e+07    2.98645e+02
 Pres. DC (bar) Pressure (bar)   Constr. rmsd
   -2.21089e+02   -7.37342e+01    0.00000e+00

           Step           Time
      473180000   946360.00000

   Energies (kJ/mol)
        G96Bond       G96Angle    Proper Dih.  Improper Dih.          LJ-14
    2.42482e+03    3.64838e+03    2.69260e+03    1.12407e+03   -3.04583e+02
     Coulomb-14        LJ (SR)  Disper. corr.   Coulomb (SR)   Coul. recip.
    2.84329e+04    1.22879e+05   -7.48077e+03   -9.40727e+05    5.16723e+03
      Potential    Kinetic En.   Total Energy  Conserved En.    Temperature
   -7.82144e+05    1.38777e+05   -6.43367e+05    3.40461e+07    3.02215e+02
 Pres. DC (bar) Pressure (bar)   Constr. rmsd
   -2.21829e+02   -3.64673e+01    0.00000e+00

           Step           Time
      473185000   946370.00000

   Energies (kJ/mol)
        G96Bond       G96Angle    Proper Dih.  Improper Dih.          LJ-14
    2.34339e+03    3.84120e+03    2.68689e+03    1.16406e+03   -3.41245e+02
     Coulomb-14        LJ (SR)  Disper. corr.   Coulomb (SR)   Coul. recip.
    2.82765e+04    1.23557e+05   -7.46631e+03   -9.40186e+05    5.20297e+03
      Potential    Kinetic En.   Total Energy  Conserved En.    Temperature
   -7.80921e+05    1.38655e+05   -6.42266e+05    3.40463e+07    3.01949e+02
 Pres. DC (bar) Pressure (bar)   Constr. rmsd
   -2.20973e+02    4.52611e+01    0.00000e+00

           Step           Time
      473190000   946380.00000

   Energies (kJ/mol)
        G96Bond       G96Angle    Proper Dih.  Improper Dih.          LJ-14
    2.55779e+03    3.58972e+03    2.69149e+03    1.18111e+03   -3.48984e+02
     Coulomb-14        LJ (SR)  Disper. corr.   Coulomb (SR)   Coul. recip.
    2.83246e+04    1.25167e+05   -7.50600e+03   -9.43127e+05    5.30785e+03
      Potential    Kinetic En.   Total Energy  Conserved En.    Temperature
   -7.82162e+05    1.38331e+05   -6.43831e+05    3.40467e+07    3.01244e+02
 Pres. DC (bar) Pressure (bar)   Constr. rmsd
   -2.23326e+02    1.99031e+02    0.00000e+00

           Step           Time
      473195000   946390.00000

   Energies (kJ/mol)
        G96Bond       G96Angle    Proper Dih.  Improper Dih.          LJ-14
    2.44301e+03    3.72362e+03    2.66501e+03    1.10189e+03   -3.52534e+02
     Coulomb-14        LJ (SR)  Disper. corr.   Coulomb (SR)   Coul. recip.
    2.82726e+04    1.25473e+05   -7.49888e+03   -9.43575e+05    5.33031e+03
      Potential    Kinetic En.   Total Energy  Conserved En.    Temperature
   -7.82417e+05    1.36802e+05   -6.45615e+05    3.40470e+07    2.97914e+02
 Pres. DC (bar) Pressure (bar)   Constr. rmsd
   -2.22902e+02    1.33345e+02    0.00000e+00

           Step           Time
      473200000   946400.00000

   Energies (kJ/mol)
        G96Bond       G96Angle    Proper Dih.  Improper Dih.          LJ-14
    2.32191e+03    3.72337e+03    2.73482e+03    1.00322e+03   -3.31824e+02
     Coulomb-14        LJ (SR)  Disper. corr.   Coulomb (SR)   Coul. recip.
    2.81600e+04    1.24501e+05   -7.50414e+03   -9.41808e+05    5.16301e+03
      Potential    Kinetic En.   Total Energy  Conserved En.    Temperature
   -7.82036e+05    1.37410e+05   -6.44626e+05    3.40472e+07    2.99238e+02
 Pres. DC (bar) Pressure (bar)   Constr. rmsd
   -2.23215e+02    1.06765e+02    0.00000e+00

           Step           Time
      473205000   946410.00000

   Energies (kJ/mol)
        G96Bond       G96Angle    Proper Dih.  Improper Dih.          LJ-14
    2.36320e+03    3.82517e+03    2.72115e+03    1.13328e+03   -2.22915e+02
     Coulomb-14        LJ (SR)  Disper. corr.   Coulomb (SR)   Coul. recip.
    2.82090e+04    1.24667e+05   -7.47874e+03   -9.41421e+05    5.22833e+03
      Potential    Kinetic En.   Total Energy  Conserved En.    Temperature
   -7.80976e+05    1.37955e+05   -6.43021e+05    3.40478e+07    3.00424e+02
 Pres. DC (bar) Pressure (bar)   Constr. rmsd
   -2.21708e+02    7.69677e+01    0.00000e+00

           Step           Time
      473210000   946420.00000

   Energies (kJ/mol)
        G96Bond       G96Angle    Proper Dih.  Improper Dih.          LJ-14
    2.50514e+03    3.80066e+03    2.73362e+03    1.04349e+03   -3.32381e+02
     Coulomb-14        LJ (SR)  Disper. corr.   Coulomb (SR)   Coul. recip.
    2.84316e+04    1.22287e+05   -7.45444e+03   -9.38641e+05    5.10935e+03
      Potential    Kinetic En.   Total Energy  Conserved En.    Temperature
   -7.80518e+05    1.38385e+05   -6.42132e+05    3.40479e+07    3.01362e+02
 Pres. DC (bar) Pressure (bar)   Constr. rmsd
   -2.20272e+02   -1.49531e+02    0.00000e+00

           Step           Time
      473215000   946430.00000

   Energies (kJ/mol)
        G96Bond       G96Angle    Proper Dih.  Improper Dih.          LJ-14
    2.29669e+03    3.62457e+03    2.71415e+03    1.11614e+03   -2.56104e+02
     Coulomb-14        LJ (SR)  Disper. corr.   Coulomb (SR)   Coul. recip.
    2.83033e+04    1.22920e+05   -7.41350e+03   -9.39907e+05    5.24544e+03
      Potential    Kinetic En.   Total Energy  Conserved En.    Temperature
   -7.81356e+05    1.37620e+05   -6.43736e+05    3.40483e+07    2.99697e+02
 Pres. DC (bar) Pressure (bar)   Constr. rmsd
   -2.17862e+02   -1.56595e+02    0.00000e+00

           Step           Time
      473220000   946440.00000

   Energies (kJ/mol)
        G96Bond       G96Angle    Proper Dih.  Improper Dih.          LJ-14
    2.30866e+03    3.74266e+03    2.77397e+03    1.12692e+03   -2.98628e+02
     Coulomb-14        LJ (SR)  Disper. corr.   Coulomb (SR)   Coul. recip.
    2.83626e+04    1.23799e+05   -7.46139e+03   -9.42098e+05    5.21240e+03
      Potential    Kinetic En.   Total Energy  Conserved En.    Temperature
   -7.82532e+05    1.37738e+05   -6.44794e+05    3.40485e+07    2.99952e+02
 Pres. DC (bar) Pressure (bar)   Constr. rmsd
   -2.20682e+02   -3.62624e+01    0.00000e+00

           Step           Time
      473225000   946450.00000

   Energies (kJ/mol)
        G96Bond       G96Angle    Proper Dih.  Improper Dih.          LJ-14
    2.40795e+03    3.78660e+03    2.67460e+03    1.17111e+03   -2.92831e+02
     Coulomb-14        LJ (SR)  Disper. corr.   Coulomb (SR)   Coul. recip.
    2.82299e+04    1.24036e+05   -7.46286e+03   -9.39393e+05    5.09101e+03
      Potential    Kinetic En.   Total Energy  Conserved En.    Temperature
   -7.79752e+05    1.38541e+05   -6.41211e+05    3.40491e+07    3.01701e+02
 Pres. DC (bar) Pressure (bar)   Constr. rmsd
   -2.20769e+02    9.55861e+01    0.00000e+00

           Step           Time
      473230000   946460.00000

   Energies (kJ/mol)
        G96Bond       G96Angle    Proper Dih.  Improper Dih.          LJ-14
    2.46812e+03    3.65571e+03    2.77388e+03    1.14345e+03   -3.39743e+02
     Coulomb-14        LJ (SR)  Disper. corr.   Coulomb (SR)   Coul. recip.
    2.84114e+04    1.23337e+05   -7.45336e+03   -9.41279e+05    5.10890e+03
      Potential    Kinetic En.   Total Energy  Conserved En.    Temperature
   -7.82174e+05    1.37200e+05   -6.44974e+05    3.40498e+07    2.98782e+02
 Pres. DC (bar) Pressure (bar)   Constr. rmsd
   -2.20208e+02   -1.42855e+02    0.00000e+00

           Step           Time
      473235000   946470.00000

   Energies (kJ/mol)
        G96Bond       G96Angle    Proper Dih.  Improper Dih.          LJ-14
    2.36391e+03    3.79596e+03    2.81007e+03    1.10819e+03   -3.57811e+02
     Coulomb-14        LJ (SR)  Disper. corr.   Coulomb (SR)   Coul. recip.
    2.82385e+04    1.25150e+05   -7.46721e+03   -9.43467e+05    5.26423e+03
      Potential    Kinetic En.   Total Energy  Conserved En.    Temperature
   -7.82562e+05    1.38801e+05   -6.43761e+05    3.40502e+07    3.02268e+02
 Pres. DC (bar) Pressure (bar)   Constr. rmsd
   -2.21026e+02    4.57320e+01    0.00000e+00

           Step           Time
      473240000   946480.00000

   Energies (kJ/mol)
        G96Bond       G96Angle    Proper Dih.  Improper Dih.          LJ-14
    2.42954e+03    3.68030e+03    2.72513e+03    1.14812e+03   -2.63843e+02
     Coulomb-14        LJ (SR)  Disper. corr.   Coulomb (SR)   Coul. recip.
    2.83407e+04    1.24137e+05   -7.51806e+03   -9.41754e+05    5.16340e+03
      Potential    Kinetic En.   Total Energy  Conserved En.    Temperature
   -7.81911e+05    1.37168e+05   -6.44743e+05    3.40503e+07    2.98712e+02
 Pres. DC (bar) Pressure (bar)   Constr. rmsd
   -2.24043e+02    4.21038e+00    0.00000e+00

           Step           Time
      473245000   946490.00000

   Energies (kJ/mol)
        G96Bond       G96Angle    Proper Dih.  Improper Dih.          LJ-14
    2.31240e+03    3.89259e+03    2.67893e+03    1.07615e+03   -3.25272e+02
     Coulomb-14        LJ (SR)  Disper. corr.   Coulomb (SR)   Coul. recip.
    2.81830e+04    1.23246e+05   -7.41522e+03   -9.40020e+05    5.34339e+03
      Potential    Kinetic En.   Total Energy  Conserved En.    Temperature
   -7.81028e+05    1.37658e+05   -6.43370e+05    3.40505e+07    2.99777e+02
 Pres. DC (bar) Pressure (bar)   Constr. rmsd
   -2.17963e+02   -1.20931e+02    0.00000e+00

           Step           Time
      473250000   946500.00000

   Energies (kJ/mol)
        G96Bond       G96Angle    Proper Dih.  Improper Dih.          LJ-14
    2.43564e+03    3.69452e+03    2.77568e+03    1.10445e+03   -2.82540e+02
     Coulomb-14        LJ (SR)  Disper. corr.   Coulomb (SR)   Coul. recip.
    2.82935e+04    1.23991e+05   -7.41739e+03   -9.39669e+05    5.34203e+03
      Potential    Kinetic En.   Total Energy  Conserved En.    Temperature
   -7.79732e+05    1.38175e+05   -6.41557e+05    3.40510e+07    3.00905e+02
 Pres. DC (bar) Pressure (bar)   Constr. rmsd
   -2.18090e+02   -6.72244e+01    0.00000e+00

           Step           Time
      473255000   946510.00000

   Energies (kJ/mol)
        G96Bond       G96Angle    Proper Dih.  Improper Dih.          LJ-14
    2.24894e+03    3.82206e+03    2.73201e+03    1.02463e+03   -2.85434e+02
     Coulomb-14        LJ (SR)  Disper. corr.   Coulomb (SR)   Coul. recip.
    2.83117e+04    1.21809e+05   -7.44588e+03   -9.37031e+05    5.28683e+03
      Potential    Kinetic En.   Total Energy  Conserved En.    Temperature
   -7.79528e+05    1.37638e+05   -6.41890e+05    3.40513e+07    2.99734e+02
 Pres. DC (bar) Pressure (bar)   Constr. rmsd
   -2.19767e+02   -2.08751e+02    0.00000e+00

           Step           Time
      473260000   946520.00000

   Energies (kJ/mol)
        G96Bond       G96Angle    Proper Dih.  Improper Dih.          LJ-14
    2.36696e+03    3.49557e+03    2.83371e+03    1.11929e+03   -2.18101e+02
     Coulomb-14        LJ (SR)  Disper. corr.   Coulomb (SR)   Coul. recip.
    2.83227e+04    1.24879e+05   -7.47013e+03   -9.42602e+05    5.23587e+03
      Potential    Kinetic En.   Total Energy  Conserved En.    Temperature
   -7.82037e+05    1.38228e+05   -6.43809e+05    3.40515e+07    3.01020e+02
 Pres. DC (bar) Pressure (bar)   Constr. rmsd
   -2.21199e+02    7.61154e+01    0.00000e+00

           Step           Time
      473265000   946530.00000

   Energies (kJ/mol)
        G96Bond       G96Angle    Proper Dih.  Improper Dih.          LJ-14
    2.33130e+03    3.57745e+03    2.74708e+03    1.11643e+03   -2.98291e+02
     Coulomb-14        LJ (SR)  Disper. corr.   Coulomb (SR)   Coul. recip.
    2.83958e+04    1.24173e+05   -7.48271e+03   -9.40133e+05    5.26442e+03
      Potential    Kinetic En.   Total Energy  Conserved En.    Temperature
   -7.80308e+05    1.37711e+05   -6.42597e+05    3.40519e+07    2.99894e+02
 Pres. DC (bar) Pressure (bar)   Constr. rmsd
   -2.21944e+02    1.05711e+02    0.00000e+00

           Step           Time
      473270000   946540.00000

   Energies (kJ/mol)
        G96Bond       G96Angle    Proper Dih.  Improper Dih.          LJ-14
    2.32410e+03    3.83334e+03    2.67617e+03    1.16993e+03   -2.38597e+02
     Coulomb-14        LJ (SR)  Disper. corr.   Coulomb (SR)   Coul. recip.
    2.84166e+04    1.21861e+05   -7.43097e+03   -9.38012e+05    5.19465e+03
      Potential    Kinetic En.   Total Energy  Conserved En.    Temperature
   -7.80206e+05    1.38722e+05   -6.41484e+05    3.40523e+07    3.02096e+02
 Pres. DC (bar) Pressure (bar)   Constr. rmsd
   -2.18888e+02   -1.76147e+02    0.00000e+00

           Step           Time
      473275000   946550.00000

   Energies (kJ/mol)
        G96Bond       G96Angle    Proper Dih.  Improper Dih.          LJ-14
    2.38173e+03    3.57537e+03    2.75077e+03    1.08474e+03   -3.43106e+02
     Coulomb-14        LJ (SR)  Disper. corr.   Coulomb (SR)   Coul. recip.
    2.82713e+04    1.24178e+05   -7.45376e+03   -9.40662e+05    5.14018e+03
      Potential    Kinetic En.   Total Energy  Conserved En.    Temperature
   -7.81076e+05    1.37528e+05   -6.43549e+05    3.40525e+07    2.99495e+02
 Pres. DC (bar) Pressure (bar)   Constr. rmsd
   -2.20232e+02   -5.61792e+01    0.00000e+00

           Step           Time
      473280000   946560.00000

   Energies (kJ/mol)
        G96Bond       G96Angle    Proper Dih.  Improper Dih.          LJ-14
    2.32219e+03    3.81726e+03    2.77931e+03    1.17986e+03   -3.49276e+02
     Coulomb-14        LJ (SR)  Disper. corr.   Coulomb (SR)   Coul. recip.
    2.79796e+04    1.23110e+05   -7.45645e+03   -9.40408e+05    5.18243e+03
      Potential    Kinetic En.   Total Energy  Conserved En.    Temperature
   -7.81843e+05    1.38307e+05   -6.43536e+05    3.40528e+07    3.01192e+02
 Pres. DC (bar) Pressure (bar)   Constr. rmsd
   -2.20390e+02   -1.48848e+02    0.00000e+00

           Step           Time
      473285000   946570.00000

   Energies (kJ/mol)
        G96Bond       G96Angle    Proper Dih.  Improper Dih.          LJ-14
    2.40880e+03    3.48313e+03    2.77422e+03    1.07072e+03   -3.31525e+02
     Coulomb-14        LJ (SR)  Disper. corr.   Coulomb (SR)   Coul. recip.
    2.84387e+04    1.24893e+05   -7.50430e+03   -9.42096e+05    5.18967e+03
      Potential    Kinetic En.   Total Energy  Conserved En.    Temperature
   -7.81673e+05    1.38125e+05   -6.43548e+05    3.40535e+07    3.00795e+02
 Pres. DC (bar) Pressure (bar)   Constr. rmsd
   -2.23225e+02    1.75188e+02    0.00000e+00

           Step           Time
      473290000   946580.00000

   Energies (kJ/mol)
        G96Bond       G96Angle    Proper Dih.  Improper Dih.          LJ-14
    2.29699e+03    3.75869e+03    2.59666e+03    1.08875e+03   -2.59767e+02
     Coulomb-14        LJ (SR)  Disper. corr.   Coulomb (SR)   Coul. recip.
    2.82305e+04    1.21886e+05   -7.43148e+03   -9.37049e+05    5.20890e+03
      Potential    Kinetic En.   Total Energy  Conserved En.    Temperature
   -7.79674e+05    1.37146e+05   -6.42528e+05    3.40538e+07    2.98663e+02
 Pres. DC (bar) Pressure (bar)   Constr. rmsd
   -2.18919e+02   -2.26960e+02    0.00000e+00

           Step           Time
      473295000   946590.00000

   Energies (kJ/mol)
        G96Bond       G96Angle    Proper Dih.  Improper Dih.          LJ-14
    2.30898e+03    3.65923e+03    2.69568e+03    1.04194e+03   -2.39300e+02
     Coulomb-14        LJ (SR)  Disper. corr.   Coulomb (SR)   Coul. recip.
    2.84006e+04    1.23708e+05   -7.47263e+03   -9.41308e+05    5.21883e+03
      Potential    Kinetic En.   Total Energy  Conserved En.    Temperature
   -7.81986e+05    1.37825e+05   -6.44161e+05    3.40541e+07    3.00142e+02
 Pres. DC (bar) Pressure (bar)   Constr. rmsd
   -2.21347e+02   -2.95889e+01    0.00000e+00

           Step           Time
      473300000   946600.00000

   Energies (kJ/mol)
        G96Bond       G96Angle    Proper Dih.  Improper Dih.          LJ-14
    2.30120e+03    3.79329e+03    2.73223e+03    1.08960e+03   -2.57406e+02
     Coulomb-14        LJ (SR)  Disper. corr.   Coulomb (SR)   Coul. recip.
    2.83941e+04    1.23223e+05   -7.45085e+03   -9.40645e+05    5.13057e+03
      Potential    Kinetic En.   Total Energy  Conserved En.    Temperature
   -7.81690e+05    1.38109e+05   -6.43581e+05    3.40543e+07    3.00760e+02
 Pres. DC (bar) Pressure (bar)   Constr. rmsd
   -2.20060e+02   -1.07927e+02    0.00000e+00

           Step           Time
      473305000   946610.00000

   Energies (kJ/mol)
        G96Bond       G96Angle    Proper Dih.  Improper Dih.          LJ-14
    2.52343e+03    3.66341e+03    2.66941e+03    1.12682e+03   -2.13863e+02
     Coulomb-14        LJ (SR)  Disper. corr.   Coulomb (SR)   Coul. recip.
    2.79311e+04    1.24761e+05   -7.43121e+03   -9.40709e+05    5.29836e+03
      Potential    Kinetic En.   Total Energy  Conserved En.    Temperature
   -7.80380e+05    1.37473e+05   -6.42906e+05    3.40545e+07    2.99376e+02
 Pres. DC (bar) Pressure (bar)   Constr. rmsd
   -2.18903e+02   -6.59230e+01    0.00000e+00

           Step           Time
      473310000   946620.00000

   Energies (kJ/mol)
        G96Bond       G96Angle    Proper Dih.  Improper Dih.          LJ-14
    2.40469e+03    3.79574e+03    2.74302e+03    1.07632e+03   -2.46372e+02
     Coulomb-14        LJ (SR)  Disper. corr.   Coulomb (SR)   Coul. recip.
    2.82178e+04    1.25192e+05   -7.45249e+03   -9.42134e+05    5.29468e+03
      Potential    Kinetic En.   Total Energy  Conserved En.    Temperature
   -7.81109e+05    1.37635e+05   -6.43474e+05    3.40546e+07    2.99727e+02
 Pres. DC (bar) Pressure (bar)   Constr. rmsd
   -2.20157e+02    1.45859e+02    0.00000e+00

           Step           Time
      473315000   946630.00000

   Energies (kJ/mol)
        G96Bond       G96Angle    Proper Dih.  Improper Dih.          LJ-14
    2.41750e+03    3.52332e+03    2.71059e+03    1.08548e+03   -3.02275e+02
     Coulomb-14        LJ (SR)  Disper. corr.   Coulomb (SR)   Coul. recip.
    2.81488e+04    1.25013e+05   -7.50513e+03   -9.41695e+05    5.04282e+03
      Potential    Kinetic En.   Total Energy  Conserved En.    Temperature
   -7.81561e+05    1.37004e+05   -6.44557e+05    3.40548e+07    2.98354e+02
 Pres. DC (bar) Pressure (bar)   Constr. rmsd
   -2.23274e+02    2.98492e+02    0.00000e+00

           Step           Time
      473320000   946640.00000

   Energies (kJ/mol)
        G96Bond       G96Angle    Proper Dih.  Improper Dih.          LJ-14
    2.30308e+03    3.79439e+03    2.65022e+03    1.06493e+03   -2.66374e+02
     Coulomb-14        LJ (SR)  Disper. corr.   Coulomb (SR)   Coul. recip.
    2.83203e+04    1.22815e+05   -7.47073e+03   -9.40110e+05    5.18435e+03
      Potential    Kinetic En.   Total Energy  Conserved En.    Temperature
   -7.81714e+05    1.37130e+05   -6.44584e+05    3.40550e+07    2.98628e+02
 Pres. DC (bar) Pressure (bar)   Constr. rmsd
   -2.21234e+02   -3.15103e+01    0.00000e+00

           Step           Time
      473325000   946650.00000

   Energies (kJ/mol)
        G96Bond       G96Angle    Proper Dih.  Improper Dih.          LJ-14
    2.42788e+03    3.67391e+03    2.76184e+03    1.05133e+03   -3.04663e+02
     Coulomb-14        LJ (SR)  Disper. corr.   Coulomb (SR)   Coul. recip.
    2.83068e+04    1.24776e+05   -7.48634e+03   -9.42806e+05    5.26612e+03
      Potential    Kinetic En.   Total Energy  Conserved En.    Temperature
   -7.82334e+05    1.37779e+05   -6.44554e+05    3.40553e+07    3.00043e+02
 Pres. DC (bar) Pressure (bar)   Constr. rmsd
   -2.22159e+02   -2.35976e+01    0.00000e+00

           Step           Time
      473330000   946660.00000

   Energies (kJ/mol)
        G96Bond       G96Angle    Proper Dih.  Improper Dih.          LJ-14
    2.41586e+03    3.82605e+03    2.75690e+03    1.10751e+03   -2.83245e+02
     Coulomb-14        LJ (SR)  Disper. corr.   Coulomb (SR)   Coul. recip.
    2.80603e+04    1.24467e+05   -7.47121e+03   -9.40924e+05    5.28561e+03
      Potential    Kinetic En.   Total Energy  Conserved En.    Temperature
   -7.80759e+05    1.37799e+05   -6.42960e+05    3.40555e+07    3.00085e+02
 Pres. DC (bar) Pressure (bar)   Constr. rmsd
   -2.21263e+02   -9.97422e+01    0.00000e+00

           Step           Time
      473335000   946670.00000

   Energies (kJ/mol)
        G96Bond       G96Angle    Proper Dih.  Improper Dih.          LJ-14
    2.41209e+03    3.61988e+03    2.72250e+03    1.05949e+03   -2.46106e+02
     Coulomb-14        LJ (SR)  Disper. corr.   Coulomb (SR)   Coul. recip.
    2.81220e+04    1.25098e+05   -7.48443e+03   -9.41614e+05    5.23244e+03
      Potential    Kinetic En.   Total Energy  Conserved En.    Temperature
   -7.81078e+05    1.38194e+05   -6.42884e+05    3.40558e+07    3.00945e+02
 Pres. DC (bar) Pressure (bar)   Constr. rmsd
   -2.22045e+02    1.61183e+02    0.00000e+00

           Step           Time
      473340000   946680.00000

   Energies (kJ/mol)
        G96Bond       G96Angle    Proper Dih.  Improper Dih.          LJ-14
    2.36825e+03    3.57266e+03    2.71669e+03    1.11519e+03   -3.14586e+02
     Coulomb-14        LJ (SR)  Disper. corr.   Coulomb (SR)   Coul. recip.
    2.82703e+04    1.21837e+05   -7.41890e+03   -9.38726e+05    5.20517e+03
      Potential    Kinetic En.   Total Energy  Conserved En.    Temperature
   -7.81374e+05    1.37730e+05   -6.43644e+05    3.40563e+07    2.99936e+02
 Pres. DC (bar) Pressure (bar)   Constr. rmsd
   -2.18179e+02   -3.81523e+02    0.00000e+00

           Step           Time
      473345000   946690.00000

   Energies (kJ/mol)
        G96Bond       G96Angle    Proper Dih.  Improper Dih.          LJ-14
    2.28340e+03    3.65766e+03    2.71900e+03    1.14578e+03   -1.44846e+02
     Coulomb-14        LJ (SR)  Disper. corr.   Coulomb (SR)   Coul. recip.
    2.82662e+04    1.24872e+05   -7.52495e+03   -9.42980e+05    5.15401e+03
      Potential    Kinetic En.   Total Energy  Conserved En.    Temperature
   -7.82552e+05    1.37526e+05   -6.45026e+05    3.40568e+07    2.99491e+02
 Pres. DC (bar) Pressure (bar)   Constr. rmsd
   -2.24453e+02    2.18694e+02    0.00000e+00

           Step           Time
      473350000   946700.00000

   Energies (kJ/mol)
        G96Bond       G96Angle    Proper Dih.  Improper Dih.          LJ-14
    2.45854e+03    3.51802e+03    2.72929e+03    1.09973e+03   -2.48843e+02
     Coulomb-14        LJ (SR)  Disper. corr.   Coulomb (SR)   Coul. recip.
    2.82263e+04    1.24223e+05   -7.49353e+03   -9.40222e+05    5.23240e+03
      Potential    Kinetic En.   Total Energy  Conserved En.    Temperature
   -7.80477e+05    1.38064e+05   -6.42414e+05    3.40573e+07    3.00662e+02
 Pres. DC (bar) Pressure (bar)   Constr. rmsd
   -2.22585e+02    1.59430e+02    0.00000e+00

           Step           Time
      473355000   946710.00000

   Energies (kJ/mol)
        G96Bond       G96Angle    Proper Dih.  Improper Dih.          LJ-14
    2.31309e+03    3.96257e+03    2.65983e+03    1.08444e+03   -3.19680e+02
     Coulomb-14        LJ (SR)  Disper. corr.   Coulomb (SR)   Coul. recip.
    2.82317e+04    1.21667e+05   -7.39747e+03   -9.37814e+05    5.32519e+03
      Potential    Kinetic En.   Total Energy  Conserved En.    Temperature
   -7.80288e+05    1.38013e+05   -6.42275e+05    3.40577e+07    3.00552e+02
 Pres. DC (bar) Pressure (bar)   Constr. rmsd
   -2.16922e+02   -2.84874e+02    0.00000e+00

           Step           Time
      473360000   946720.00000

   Energies (kJ/mol)
        G96Bond       G96Angle    Proper Dih.  Improper Dih.          LJ-14
    2.16725e+03    3.55209e+03    2.77931e+03    1.12324e+03   -3.05184e+02
     Coulomb-14        LJ (SR)  Disper. corr.   Coulomb (SR)   Coul. recip.
    2.81152e+04    1.26069e+05   -7.44809e+03   -9.43186e+05    5.22124e+03
      Potential    Kinetic En.   Total Energy  Conserved En.    Temperature
   -7.81912e+05    1.37340e+05   -6.44573e+05    3.40585e+07    2.99085e+02
 Pres. DC (bar) Pressure (bar)   Constr. rmsd
   -2.19897e+02    2.66215e+02    0.00000e+00

           Step           Time
      473365000   946730.00000

   Energies (kJ/mol)
        G96Bond       G96Angle    Proper Dih.  Improper Dih.          LJ-14
    2.42206e+03    3.68408e+03    2.74785e+03    1.18060e+03   -2.97583e+02
     Coulomb-14        LJ (SR)  Disper. corr.   Coulomb (SR)   Coul. recip.
    2.80630e+04    1.23713e+05   -7.44203e+03   -9.38436e+05    5.17618e+03
      Potential    Kinetic En.   Total Energy  Conserved En.    Temperature
   -7.79188e+05    1.37963e+05   -6.41225e+05    3.40587e+07    3.00443e+02
 Pres. DC (bar) Pressure (bar)   Constr. rmsd
   -2.19540e+02   -4.32747e+01    0.00000e+00

           Step           Time
      473370000   946740.00000

   Energies (kJ/mol)
        G96Bond       G96Angle    Proper Dih.  Improper Dih.          LJ-14
    2.41364e+03    3.58595e+03    2.71063e+03    1.09447e+03   -3.03934e+02
     Coulomb-14        LJ (SR)  Disper. corr.   Coulomb (SR)   Coul. recip.
    2.81564e+04    1.23630e+05   -7.46530e+03   -9.41490e+05    5.16982e+03
      Potential    Kinetic En.   Total Energy  Conserved En.    Temperature
   -7.82499e+05    1.37067e+05   -6.45432e+05    3.40589e+07    2.98491e+02
 Pres. DC (bar) Pressure (bar)   Constr. rmsd
   -2.20913e+02   -1.17126e+02    0.00000e+00

           Step           Time
      473375000   946750.00000

   Energies (kJ/mol)
        G96Bond       G96Angle    Proper Dih.  Improper Dih.          LJ-14
    2.27991e+03    3.69809e+03    2.72117e+03    1.16061e+03   -3.26413e+02
     Coulomb-14        LJ (SR)  Disper. corr.   Coulomb (SR)   Coul. recip.
    2.81958e+04    1.25146e+05   -7.47451e+03   -9.42126e+05    5.30609e+03
      Potential    Kinetic En.   Total Energy  Conserved En.    Temperature
   -7.81419e+05    1.37487e+05   -6.43932e+05    3.40591e+07    2.99406e+02
 Pres. DC (bar) Pressure (bar)   Constr. rmsd
   -2.21458e+02    1.13461e+02    0.00000e+00

           Step           Time
      473380000   946760.00000

   Energies (kJ/mol)
        G96Bond       G96Angle    Proper Dih.  Improper Dih.          LJ-14
    2.30055e+03    3.74903e+03    2.73957e+03    1.11805e+03   -3.39690e+02
     Coulomb-14        LJ (SR)  Disper. corr.   Coulomb (SR)   Coul. recip.
    2.81467e+04    1.22965e+05   -7.47497e+03   -9.39331e+05    5.21413e+03
      Potential    Kinetic En.   Total Energy  Conserved En.    Temperature
   -7.80913e+05    1.37974e+05   -6.42939e+05    3.40593e+07    3.00467e+02
 Pres. DC (bar) Pressure (bar)   Constr. rmsd
   -2.21485e+02   -4.01665e+00    0.00000e+00

           Step           Time
      473385000   946770.00000

   Energies (kJ/mol)
        G96Bond       G96Angle    Proper Dih.  Improper Dih.          LJ-14
    2.35679e+03    3.51341e+03    2.66380e+03    1.13488e+03   -2.99029e+02
     Coulomb-14        LJ (SR)  Disper. corr.   Coulomb (SR)   Coul. recip.
    2.82899e+04    1.24305e+05   -7.45707e+03   -9.40509e+05    5.17215e+03
      Potential    Kinetic En.   Total Energy  Conserved En.    Temperature
   -7.80830e+05    1.38366e+05   -6.42464e+05    3.40600e+07    3.01319e+02
 Pres. DC (bar) Pressure (bar)   Constr. rmsd
   -2.20427e+02    7.82660e+01    0.00000e+00

           Step           Time
      473390000   946780.00000

   Energies (kJ/mol)
        G96Bond       G96Angle    Proper Dih.  Improper Dih.          LJ-14
    2.32175e+03    3.62011e+03    2.73941e+03    1.05397e+03   -2.55245e+02
     Coulomb-14        LJ (SR)  Disper. corr.   Coulomb (SR)   Coul. recip.
    2.82315e+04    1.24465e+05   -7.49499e+03   -9.40514e+05    5.35560e+03
      Potential    Kinetic En.   Total Energy  Conserved En.    Temperature
   -7.80477e+05    1.38175e+05   -6.42302e+05    3.40605e+07    3.00905e+02
 Pres. DC (bar) Pressure (bar)   Constr. rmsd
   -2.22672e+02    1.30084e+02    0.00000e+00

           Step           Time
      473395000   946790.00000

   Energies (kJ/mol)
        G96Bond       G96Angle    Proper Dih.  Improper Dih.          LJ-14
    2.30676e+03    3.67904e+03    2.70586e+03    1.07207e+03   -2.44825e+02
     Coulomb-14        LJ (SR)  Disper. corr.   Coulomb (SR)   Coul. recip.
    2.82766e+04    1.24762e+05   -7.45055e+03   -9.40824e+05    5.28683e+03
      Potential    Kinetic En.   Total Energy  Conserved En.    Temperature
   -7.80430e+05    1.37181e+05   -6.43249e+05    3.40605e+07    2.98739e+02
 Pres. DC (bar) Pressure (bar)   Constr. rmsd
   -2.20042e+02    7.92580e+01    0.00000e+00

           Step           Time
      473400000   946800.00000

   Energies (kJ/mol)
        G96Bond       G96Angle    Proper Dih.  Improper Dih.          LJ-14
    2.30636e+03    3.87156e+03    2.61242e+03    1.03886e+03   -2.93354e+02
     Coulomb-14        LJ (SR)  Disper. corr.   Coulomb (SR)   Coul. recip.
    2.82428e+04    1.22849e+05   -7.45403e+03   -9.39527e+05    5.26253e+03
      Potential    Kinetic En.   Total Energy  Conserved En.    Temperature
   -7.81091e+05    1.37777e+05   -6.43314e+05    3.40608e+07    3.00037e+02
 Pres. DC (bar) Pressure (bar)   Constr. rmsd
   -2.20248e+02   -1.75777e+02    0.00000e+00

           Step           Time
      473405000   946810.00000

   Energies (kJ/mol)
        G96Bond       G96Angle    Proper Dih.  Improper Dih.          LJ-14
    2.44301e+03    3.84370e+03    2.75570e+03    1.12196e+03   -3.88338e+02
     Coulomb-14        LJ (SR)  Disper. corr.   Coulomb (SR)   Coul. recip.
    2.81034e+04    1.23745e+05   -7.50403e+03   -9.40023e+05    5.19571e+03
      Potential    Kinetic En.   Total Energy  Conserved En.    Temperature
   -7.80706e+05    1.38201e+05   -6.42505e+05    3.40613e+07    3.00960e+02
 Pres. DC (bar) Pressure (bar)   Constr. rmsd
   -2.23209e+02    3.77940e+01    0.00000e+00

           Step           Time
      473410000   946820.00000

   Energies (kJ/mol)
        G96Bond       G96Angle    Proper Dih.  Improper Dih.          LJ-14
    2.22943e+03    3.76902e+03    2.65915e+03    1.10900e+03   -1.91927e+02
     Coulomb-14        LJ (SR)  Disper. corr.   Coulomb (SR)   Coul. recip.
    2.82086e+04    1.24224e+05   -7.46592e+03   -9.39078e+05    5.26594e+03
      Potential    Kinetic En.   Total Energy  Conserved En.    Temperature
   -7.79271e+05    1.37517e+05   -6.41754e+05    3.40616e+07    2.99470e+02
 Pres. DC (bar) Pressure (bar)   Constr. rmsd
   -2.20950e+02    1.21978e+02    0.00000e+00

           Step           Time
      473415000   946830.00000

   Energies (kJ/mol)
        G96Bond       G96Angle    Proper Dih.  Improper Dih.          LJ-14
    2.52715e+03    3.73693e+03    2.73199e+03    1.12498e+03   -3.33087e+02
     Coulomb-14        LJ (SR)  Disper. corr.   Coulomb (SR)   Coul. recip.
    2.82384e+04    1.23192e+05   -7.44462e+03   -9.40108e+05    5.22679e+03
      Potential    Kinetic En.   Total Energy  Conserved En.    Temperature
   -7.81108e+05    1.37907e+05   -6.43201e+05    3.40618e+07    3.00320e+02
 Pres. DC (bar) Pressure (bar)   Constr. rmsd
   -2.19693e+02   -2.07615e+02    0.00000e+00

           Step           Time
      473420000   946840.00000

   Energies (kJ/mol)
        G96Bond       G96Angle    Proper Dih.  Improper Dih.          LJ-14
    2.38372e+03    3.63086e+03    2.79297e+03    1.08680e+03   -3.85059e+02
     Coulomb-14        LJ (SR)  Disper. corr.   Coulomb (SR)   Coul. recip.
    2.82162e+04    1.24566e+05   -7.47309e+03   -9.43566e+05    5.17997e+03
      Potential    Kinetic En.   Total Energy  Conserved En.    Temperature
   -7.83568e+05    1.37329e+05   -6.46239e+05    3.40620e+07    2.99062e+02
 Pres. DC (bar) Pressure (bar)   Constr. rmsd
   -2.21374e+02   -1.37488e+02    0.00000e+00

           Step           Time
      473425000   946850.00000

   Energies (kJ/mol)
        G96Bond       G96Angle    Proper Dih.  Improper Dih.          LJ-14
    2.21501e+03    3.51400e+03    2.68809e+03    1.05957e+03   -2.44029e+02
     Coulomb-14        LJ (SR)  Disper. corr.   Coulomb (SR)   Coul. recip.
    2.84947e+04    1.24223e+05   -7.49848e+03   -9.42970e+05    5.31959e+03
      Potential    Kinetic En.   Total Energy  Conserved En.    Temperature
   -7.83199e+05    1.37721e+05   -6.45477e+05    3.40621e+07    2.99916e+02
 Pres. DC (bar) Pressure (bar)   Constr. rmsd
   -2.22879e+02    1.82539e+02    0.00000e+00

           Step           Time
      473430000   946860.00000

   Energies (kJ/mol)
        G96Bond       G96Angle    Proper Dih.  Improper Dih.          LJ-14
    2.42497e+03    3.69731e+03    2.77899e+03    1.19159e+03   -3.54136e+02
     Coulomb-14        LJ (SR)  Disper. corr.   Coulomb (SR)   Coul. recip.
    2.82585e+04    1.24036e+05   -7.48268e+03   -9.41900e+05    5.15665e+03
      Potential    Kinetic En.   Total Energy  Conserved En.    Temperature
   -7.82193e+05    1.37086e+05   -6.45107e+05    3.40627e+07    2.98533e+02
 Pres. DC (bar) Pressure (bar)   Constr. rmsd
   -2.21942e+02   -1.11181e+02    0.00000e+00

           Step           Time
      473435000   946870.00000

   Energies (kJ/mol)
        G96Bond       G96Angle    Proper Dih.  Improper Dih.          LJ-14
    2.43686e+03    3.65109e+03    2.69220e+03    1.15944e+03   -3.08580e+02
     Coulomb-14        LJ (SR)  Disper. corr.   Coulomb (SR)   Coul. recip.
    2.81253e+04    1.23913e+05   -7.44336e+03   -9.40300e+05    5.37748e+03
      Potential    Kinetic En.   Total Energy  Conserved En.    Temperature
   -7.80696e+05    1.36781e+05   -6.43916e+05    3.40631e+07    2.97867e+02
 Pres. DC (bar) Pressure (bar)   Constr. rmsd
   -2.19618e+02   -3.98034e+01    0.00000e+00

           Step           Time
      473440000   946880.00000

   Energies (kJ/mol)
        G96Bond       G96Angle    Proper Dih.  Improper Dih.          LJ-14
    2.44044e+03    3.73324e+03    2.73537e+03    1.19805e+03   -3.37737e+02
     Coulomb-14        LJ (SR)  Disper. corr.   Coulomb (SR)   Coul. recip.
    2.81720e+04    1.24985e+05   -7.47644e+03   -9.42589e+05    5.39040e+03
      Potential    Kinetic En.   Total Energy  Conserved En.    Temperature
   -7.81749e+05    1.38381e+05   -6.43368e+05    3.40633e+07    3.01353e+02
 Pres. DC (bar) Pressure (bar)   Constr. rmsd
   -2.21572e+02   -1.00078e+02    0.00000e+00

           Step           Time
      473445000   946890.00000

   Energies (kJ/mol)
        G96Bond       G96Angle    Proper Dih.  Improper Dih.          LJ-14
    2.52789e+03    3.77708e+03    2.70784e+03    1.09918e+03   -2.98608e+02
     Coulomb-14        LJ (SR)  Disper. corr.   Coulomb (SR)   Coul. recip.
    2.81981e+04    1.24842e+05   -7.52463e+03   -9.42806e+05    5.13345e+03
      Potential    Kinetic En.   Total Energy  Conserved En.    Temperature
   -7.82344e+05    1.38413e+05   -6.43930e+05    3.40637e+07    3.01423e+02
 Pres. DC (bar) Pressure (bar)   Constr. rmsd
   -2.24434e+02    1.64828e+02    0.00000e+00

           Step           Time
      473450000   946900.00000

   Energies (kJ/mol)
        G96Bond       G96Angle    Proper Dih.  Improper Dih.          LJ-14
    2.31667e+03    3.76606e+03    2.75440e+03    1.10613e+03   -2.83266e+02
     Coulomb-14        LJ (SR)  Disper. corr.   Coulomb (SR)   Coul. recip.
    2.81611e+04    1.25298e+05   -7.48571e+03   -9.41812e+05    5.31049e+03
      Potential    Kinetic En.   Total Energy  Conserved En.    Temperature
   -7.80868e+05    1.38258e+05   -6.42610e+05    3.40641e+07    3.01085e+02
 Pres. DC (bar) Pressure (bar)   Constr. rmsd
   -2.22122e+02    2.02110e+02    0.00000e+00

           Step           Time
      473455000   946910.00000

   Energies (kJ/mol)
        G96Bond       G96Angle    Proper Dih.  Improper Dih.          LJ-14
    2.39037e+03    3.90514e+03    2.71833e+03    1.11359e+03   -3.70475e+02
     Coulomb-14        LJ (SR)  Disper. corr.   Coulomb (SR)   Coul. recip.
    2.81367e+04    1.22524e+05   -7.43659e+03   -9.36936e+05    5.26949e+03
      Potential    Kinetic En.   Total Energy  Conserved En.    Temperature
   -7.78684e+05    1.38474e+05   -6.40210e+05    3.40643e+07    3.01556e+02
 Pres. DC (bar) Pressure (bar)   Constr. rmsd
   -2.19220e+02   -1.52853e+02    0.00000e+00

           Step           Time
      473460000   946920.00000

   Energies (kJ/mol)
        G96Bond       G96Angle    Proper Dih.  Improper Dih.          LJ-14
    2.31954e+03    3.58712e+03    2.69111e+03    1.10011e+03   -2.98985e+02
     Coulomb-14        LJ (SR)  Disper. corr.   Coulomb (SR)   Coul. recip.
    2.80897e+04    1.24664e+05   -7.44229e+03   -9.40554e+05    5.33673e+03
      Potential    Kinetic En.   Total Energy  Conserved En.    Temperature
   -7.80506e+05    1.37492e+05   -6.43015e+05    3.40646e+07    2.99416e+02
 Pres. DC (bar) Pressure (bar)   Constr. rmsd
   -2.19555e+02    8.42137e+01    0.00000e+00

           Step           Time
      473465000   946930.00000

   Energies (kJ/mol)
        G96Bond       G96Angle    Proper Dih.  Improper Dih.          LJ-14
    2.30690e+03    3.70304e+03    2.72397e+03    1.12749e+03   -2.72729e+02
     Coulomb-14        LJ (SR)  Disper. corr.   Coulomb (SR)   Coul. recip.
    2.82329e+04    1.25757e+05   -7.49910e+03   -9.42881e+05    5.25674e+03
      Potential    Kinetic En.   Total Energy  Conserved En.    Temperature
   -7.81545e+05    1.38068e+05   -6.43477e+05    3.40650e+07    3.00671e+02
 Pres. DC (bar) Pressure (bar)   Constr. rmsd
   -2.22916e+02    2.68235e+02    0.00000e+00

           Step           Time
      473470000   946940.00000

   Energies (kJ/mol)
        G96Bond       G96Angle    Proper Dih.  Improper Dih.          LJ-14
    2.41006e+03    3.82675e+03    2.66871e+03    1.11161e+03   -2.31963e+02
     Coulomb-14        LJ (SR)  Disper. corr.   Coulomb (SR)   Coul. recip.
    2.81097e+04    1.24066e+05   -7.43978e+03   -9.39872e+05    5.23741e+03
      Potential    Kinetic En.   Total Energy  Conserved En.    Temperature
   -7.80114e+05    1.38587e+05   -6.41527e+05    3.40656e+07    3.01801e+02
 Pres. DC (bar) Pressure (bar)   Constr. rmsd
   -2.19407e+02    8.16036e+01    0.00000e+00

           Step           Time
      473475000   946950.00000

   Energies (kJ/mol)
        G96Bond       G96Angle    Proper Dih.  Improper Dih.          LJ-14
    2.03413e+03    3.68185e+03    2.81270e+03    1.11671e+03   -3.05108e+02
     Coulomb-14        LJ (SR)  Disper. corr.   Coulomb (SR)   Coul. recip.
    2.81209e+04    1.23923e+05   -7.47545e+03   -9.40371e+05    5.22414e+03
      Potential    Kinetic En.   Total Energy  Conserved En.    Temperature
   -7.81239e+05    1.37625e+05   -6.43614e+05    3.40658e+07    2.99706e+02
 Pres. DC (bar) Pressure (bar)   Constr. rmsd
   -2.21514e+02    1.18252e+02    0.00000e+00

           Step           Time
      473480000   946960.00000

   Energies (kJ/mol)
        G96Bond       G96Angle    Proper Dih.  Improper Dih.          LJ-14
    2.36515e+03    3.65211e+03    2.74967e+03    1.13107e+03   -2.62742e+02
     Coulomb-14        LJ (SR)  Disper. corr.   Coulomb (SR)   Coul. recip.
    2.79673e+04    1.23101e+05   -7.44503e+03   -9.39055e+05    5.30802e+03
      Potential    Kinetic En.   Total Energy  Conserved En.    Temperature
   -7.80489e+05    1.37964e+05   -6.42525e+05    3.40661e+07    3.00445e+02
 Pres. DC (bar) Pressure (bar)   Constr. rmsd
   -2.19717e+02   -1.71207e+02    0.00000e+00

           Step           Time
      473485000   946970.00000

   Energies (kJ/mol)
        G96Bond       G96Angle    Proper Dih.  Improper Dih.          LJ-14
    2.36417e+03    3.78833e+03    2.70361e+03    1.17729e+03   -2.82958e+02
     Coulomb-14        LJ (SR)  Disper. corr.   Coulomb (SR)   Coul. recip.
    2.82577e+04    1.22796e+05   -7.45574e+03   -9.38796e+05    5.35243e+03
      Potential    Kinetic En.   Total Energy  Conserved En.    Temperature
   -7.80096e+05    1.36777e+05   -6.43318e+05    3.40663e+07    2.97860e+02
 Pres. DC (bar) Pressure (bar)   Constr. rmsd
   -2.20348e+02   -1.17012e+02    0.00000e+00

           Step           Time
      473490000   946980.00000

   Energies (kJ/mol)
        G96Bond       G96Angle    Proper Dih.  Improper Dih.          LJ-14
    2.39401e+03    3.77960e+03    2.73777e+03    1.12150e+03   -2.07267e+02
     Coulomb-14        LJ (SR)  Disper. corr.   Coulomb (SR)   Coul. recip.
    2.80802e+04    1.24660e+05   -7.46785e+03   -9.40435e+05    5.36760e+03
      Potential    Kinetic En.   Total Energy  Conserved En.    Temperature
   -7.79969e+05    1.37593e+05   -6.42376e+05    3.40666e+07    2.99638e+02
 Pres. DC (bar) Pressure (bar)   Constr. rmsd
   -2.21064e+02    1.02474e+02    0.00000e+00

           Step           Time
      473495000   946990.00000

   Energies (kJ/mol)
        G96Bond       G96Angle    Proper Dih.  Improper Dih.          LJ-14
    2.43254e+03    3.74870e+03    2.72721e+03    1.12960e+03   -2.79408e+02
     Coulomb-14        LJ (SR)  Disper. corr.   Coulomb (SR)   Coul. recip.
    2.81392e+04    1.22087e+05   -7.46316e+03   -9.37321e+05    5.31156e+03
      Potential    Kinetic En.   Total Energy  Conserved En.    Temperature
   -7.79488e+05    1.37307e+05   -6.42182e+05    3.40668e+07    2.99013e+02
 Pres. DC (bar) Pressure (bar)   Constr. rmsd
   -2.20787e+02   -7.42051e+01    0.00000e+00

           Step           Time
      473500000   947000.00000

   Energies (kJ/mol)
        G96Bond       G96Angle    Proper Dih.  Improper Dih.          LJ-14
    2.32723e+03    3.78943e+03    2.58292e+03    1.09093e+03   -2.47142e+02
     Coulomb-14        LJ (SR)  Disper. corr.   Coulomb (SR)   Coul. recip.
    2.81670e+04    1.23890e+05   -7.48889e+03   -9.41238e+05    5.44135e+03
      Potential    Kinetic En.   Total Energy  Conserved En.    Temperature
   -7.81686e+05    1.38131e+05   -6.43554e+05    3.40675e+07    3.00809e+02
 Pres. DC (bar) Pressure (bar)   Constr. rmsd
   -2.22310e+02   -1.80674e+01    0.00000e+00

           Step           Time
      473505000   947010.00000

   Energies (kJ/mol)
        G96Bond       G96Angle    Proper Dih.  Improper Dih.          LJ-14
    2.47092e+03    3.57333e+03    2.68873e+03    1.07343e+03   -2.16666e+02
     Coulomb-14        LJ (SR)  Disper. corr.   Coulomb (SR)   Coul. recip.
    2.81193e+04    1.23790e+05   -7.49177e+03   -9.40956e+05    5.34128e+03
      Potential    Kinetic En.   Total Energy  Conserved En.    Temperature
   -7.81607e+05    1.37145e+05   -6.44463e+05    3.40677e+07    2.98660e+02
 Pres. DC (bar) Pressure (bar)   Constr. rmsd
   -2.22481e+02    1.27348e+01    0.00000e+00

           Step           Time
      473510000   947020.00000

   Energies (kJ/mol)
        G96Bond       G96Angle    Proper Dih.  Improper Dih.          LJ-14
    2.27589e+03    3.58645e+03    2.69267e+03    1.14973e+03   -3.30795e+02
     Coulomb-14        LJ (SR)  Disper. corr.   Coulomb (SR)   Coul. recip.
    2.80814e+04    1.23569e+05   -7.40509e+03   -9.40080e+05    5.28083e+03
      Potential    Kinetic En.   Total Energy  Conserved En.    Temperature
   -7.81181e+05    1.37844e+05   -6.43336e+05    3.40685e+07    3.00184e+02
 Pres. DC (bar) Pressure (bar)   Constr. rmsd
   -2.17369e+02   -1.63662e+02    0.00000e+00

           Step           Time
      473515000   947030.00000

   Energies (kJ/mol)
        G96Bond       G96Angle    Proper Dih.  Improper Dih.          LJ-14
    2.49792e+03    3.60508e+03    2.81730e+03    1.00266e+03   -3.14761e+02
     Coulomb-14        LJ (SR)  Disper. corr.   Coulomb (SR)   Coul. recip.
    2.80659e+04    1.23545e+05   -7.46924e+03   -9.39085e+05    5.21087e+03
      Potential    Kinetic En.   Total Energy  Conserved En.    Temperature
   -7.80124e+05    1.38151e+05   -6.41973e+05    3.40688e+07    3.00852e+02
 Pres. DC (bar) Pressure (bar)   Constr. rmsd
   -2.21146e+02   -7.23315e+01    0.00000e+00

           Step           Time
      473520000   947040.00000

   Energies (kJ/mol)
        G96Bond       G96Angle    Proper Dih.  Improper Dih.          LJ-14
    2.20600e+03    3.90436e+03    2.62790e+03    1.19144e+03   -2.80015e+02
     Coulomb-14        LJ (SR)  Disper. corr.   Coulomb (SR)   Coul. recip.
    2.80962e+04    1.22573e+05   -7.44198e+03   -9.37319e+05    5.40246e+03
      Potential    Kinetic En.   Total Energy  Conserved En.    Temperature
   -7.79040e+05    1.37340e+05   -6.41700e+05    3.40692e+07    2.99086e+02
 Pres. DC (bar) Pressure (bar)   Constr. rmsd
   -2.19537e+02   -1.81690e+02    0.00000e+00

           Step           Time
      473525000   947050.00000

   Energies (kJ/mol)
        G96Bond       G96Angle    Proper Dih.  Improper Dih.          LJ-14
    2.21494e+03    3.69333e+03    2.72261e+03    1.06483e+03   -2.52733e+02
     Coulomb-14        LJ (SR)  Disper. corr.   Coulomb (SR)   Coul. recip.
    2.81176e+04    1.24644e+05   -7.47523e+03   -9.41950e+05    5.14962e+03
      Potential    Kinetic En.   Total Energy  Conserved En.    Temperature
   -7.82071e+05    1.37919e+05   -6.44152e+05    3.40695e+07    3.00346e+02
 Pres. DC (bar) Pressure (bar)   Constr. rmsd
   -2.21501e+02    6.90184e+01    0.00000e+00

           Step           Time
      473530000   947060.00000

   Energies (kJ/mol)
        G96Bond       G96Angle    Proper Dih.  Improper Dih.          LJ-14
    2.28957e+03    3.69668e+03    2.74548e+03    1.14647e+03   -2.97443e+02
     Coulomb-14        LJ (SR)  Disper. corr.   Coulomb (SR)   Coul. recip.
    2.83039e+04    1.23616e+05   -7.49538e+03   -9.39901e+05    5.21971e+03
      Potential    Kinetic En.   Total Energy  Conserved En.    Temperature
   -7.80675e+05    1.37172e+05   -6.43503e+05    3.40697e+07    2.98720e+02
 Pres. DC (bar) Pressure (bar)   Constr. rmsd
   -2.22695e+02    6.84041e+01    0.00000e+00

           Step           Time
      473535000   947070.00000

   Energies (kJ/mol)
        G96Bond       G96Angle    Proper Dih.  Improper Dih.          LJ-14
    2.43854e+03    3.68297e+03    2.73180e+03    1.05543e+03   -2.61370e+02
     Coulomb-14        LJ (SR)  Disper. corr.   Coulomb (SR)   Coul. recip.
    2.84086e+04    1.25137e+05   -7.53574e+03   -9.43354e+05    5.17583e+03
      Potential    Kinetic En.   Total Energy  Conserved En.    Temperature
   -7.82522e+05    1.36765e+05   -6.45756e+05    3.40706e+07    2.97834e+02
 Pres. DC (bar) Pressure (bar)   Constr. rmsd
   -2.25097e+02    5.90837e+01    0.00000e+00

           Step           Time
      473540000   947080.00000

   Energies (kJ/mol)
        G96Bond       G96Angle    Proper Dih.  Improper Dih.          LJ-14
    2.27365e+03    3.78783e+03    2.58614e+03    1.06933e+03   -2.96032e+02
     Coulomb-14        LJ (SR)  Disper. corr.   Coulomb (SR)   Coul. recip.
    2.83662e+04    1.23936e+05   -7.45272e+03   -9.40605e+05    5.40500e+03
      Potential    Kinetic En.   Total Energy  Conserved En.    Temperature
   -7.80929e+05    1.37432e+05   -6.43497e+05    3.40708e+07    2.99285e+02
 Pres. DC (bar) Pressure (bar)   Constr. rmsd
   -2.20170e+02   -6.56121e+01    0.00000e+00

           Step           Time
      473545000   947090.00000

   Energies (kJ/mol)
        G96Bond       G96Angle    Proper Dih.  Improper Dih.          LJ-14
    2.33240e+03    3.78358e+03    2.71371e+03    1.10354e+03   -2.67606e+02
     Coulomb-14        LJ (SR)  Disper. corr.   Coulomb (SR)   Coul. recip.
    2.82534e+04    1.23833e+05   -7.46785e+03   -9.40830e+05    5.26759e+03
      Potential    Kinetic En.   Total Energy  Conserved En.    Temperature
   -7.81278e+05    1.37483e+05   -6.43796e+05    3.40712e+07    2.99397e+02
 Pres. DC (bar) Pressure (bar)   Constr. rmsd
   -2.21064e+02   -6.99025e+00    0.00000e+00

           Step           Time
      473550000   947100.00000

   Energies (kJ/mol)
        G96Bond       G96Angle    Proper Dih.  Improper Dih.          LJ-14
    2.27603e+03    3.82969e+03    2.63716e+03    1.08089e+03   -2.54677e+02
     Coulomb-14        LJ (SR)  Disper. corr.   Coulomb (SR)   Coul. recip.
    2.82679e+04    1.25604e+05   -7.45709e+03   -9.42147e+05    5.24296e+03
      Potential    Kinetic En.   Total Energy  Conserved En.    Temperature
   -7.80920e+05    1.38187e+05   -6.42733e+05    3.40713e+07    3.00931e+02
 Pres. DC (bar) Pressure (bar)   Constr. rmsd
   -2.20428e+02    1.95768e+02    0.00000e+00

           Step           Time
      473555000   947110.00000

   Energies (kJ/mol)
        G96Bond       G96Angle    Proper Dih.  Improper Dih.          LJ-14
    2.31981e+03    3.76334e+03    2.76626e+03    1.03828e+03   -2.75218e+02
     Coulomb-14        LJ (SR)  Disper. corr.   Coulomb (SR)   Coul. recip.
    2.82758e+04    1.23062e+05   -7.45319e+03   -9.39253e+05    5.21859e+03
      Potential    Kinetic En.   Total Energy  Conserved En.    Temperature
   -7.80538e+05    1.37795e+05   -6.42743e+05    3.40715e+07    3.00076e+02
 Pres. DC (bar) Pressure (bar)   Constr. rmsd
   -2.20198e+02   -1.39854e+02    0.00000e+00

           Step           Time
      473560000   947120.00000

   Energies (kJ/mol)
        G96Bond       G96Angle    Proper Dih.  Improper Dih.          LJ-14
    2.25036e+03    3.65264e+03    2.72058e+03    1.03447e+03   -3.06568e+02
     Coulomb-14        LJ (SR)  Disper. corr.   Coulomb (SR)   Coul. recip.
    2.80883e+04    1.23237e+05   -7.44877e+03   -9.39892e+05    5.21230e+03
      Potential    Kinetic En.   Total Energy  Conserved En.    Temperature
   -7.81452e+05    1.37904e+05   -6.43548e+05    3.40719e+07    3.00314e+02
 Pres. DC (bar) Pressure (bar)   Constr. rmsd
   -2.19938e+02   -2.54220e+02    0.00000e+00

           Step           Time
      473565000   947130.00000

   Energies (kJ/mol)
        G96Bond       G96Angle    Proper Dih.  Improper Dih.          LJ-14
    2.29934e+03    3.59955e+03    2.60075e+03    1.11050e+03   -2.48432e+02
     Coulomb-14        LJ (SR)  Disper. corr.   Coulomb (SR)   Coul. recip.
    2.82908e+04    1.23703e+05   -7.46208e+03   -9.40350e+05    5.19343e+03
      Potential    Kinetic En.   Total Energy  Conserved En.    Temperature
   -7.81263e+05    1.37052e+05   -6.44211e+05    3.40722e+07    2.98459e+02
 Pres. DC (bar) Pressure (bar)   Constr. rmsd
   -2.20723e+02   -6.53374e+01    0.00000e+00

           Step           Time
      473570000   947140.00000

   Energies (kJ/mol)
        G96Bond       G96Angle    Proper Dih.  Improper Dih.          LJ-14
    2.28204e+03    3.79095e+03    2.72863e+03    1.12627e+03   -3.38876e+02
     Coulomb-14        LJ (SR)  Disper. corr.   Coulomb (SR)   Coul. recip.
    2.82064e+04    1.23642e+05   -7.45509e+03   -9.39392e+05    5.32117e+03
      Potential    Kinetic En.   Total Energy  Conserved En.    Temperature
   -7.80088e+05    1.37732e+05   -6.42357e+05    3.40725e+07    2.99939e+02
 Pres. DC (bar) Pressure (bar)   Constr. rmsd
   -2.20310e+02   -2.45904e+01    0.00000e+00

           Step           Time
      473575000   947150.00000

   Energies (kJ/mol)
        G96Bond       G96Angle    Proper Dih.  Improper Dih.          LJ-14
    2.37169e+03    3.84987e+03    2.72396e+03    1.10149e+03   -2.91518e+02
     Coulomb-14        LJ (SR)  Disper. corr.   Coulomb (SR)   Coul. recip.
    2.82539e+04    1.23489e+05   -7.52811e+03   -9.41119e+05    5.24788e+03
      Potential    Kinetic En.   Total Energy  Conserved En.    Temperature
   -7.81901e+05    1.37432e+05   -6.44469e+05    3.40728e+07    2.99287e+02
 Pres. DC (bar) Pressure (bar)   Constr. rmsd
   -2.24642e+02    2.39569e+01    0.00000e+00

           Step           Time
      473580000   947160.00000

   Energies (kJ/mol)
        G96Bond       G96Angle    Proper Dih.  Improper Dih.          LJ-14
    2.23914e+03    3.80791e+03    2.67228e+03    1.05534e+03   -2.05980e+02
     Coulomb-14        LJ (SR)  Disper. corr.   Coulomb (SR)   Coul. recip.
    2.80027e+04    1.24345e+05   -7.51984e+03   -9.42411e+05    5.12971e+03
      Potential    Kinetic En.   Total Energy  Conserved En.    Temperature
   -7.82885e+05    1.37149e+05   -6.45736e+05    3.40734e+07    2.98669e+02
 Pres. DC (bar) Pressure (bar)   Constr. rmsd
   -2.24149e+02    1.81776e+02    0.00000e+00

           Step           Time
      473585000   947170.00000

   Energies (kJ/mol)
        G96Bond       G96Angle    Proper Dih.  Improper Dih.          LJ-14
    2.37147e+03    3.78174e+03    2.68839e+03    1.14658e+03   -2.46044e+02
     Coulomb-14        LJ (SR)  Disper. corr.   Coulomb (SR)   Coul. recip.
    2.83686e+04    1.23305e+05   -7.48462e+03   -9.39433e+05    5.37359e+03
      Potential    Kinetic En.   Total Energy  Conserved En.    Temperature
   -7.80128e+05    1.38526e+05   -6.41602e+05    3.40736e+07    3.01668e+02
 Pres. DC (bar) Pressure (bar)   Constr. rmsd
   -2.22057e+02    9.86445e+01    0.00000e+00

           Step           Time
      473590000   947180.00000

   Energies (kJ/mol)
        G96Bond       G96Angle    Proper Dih.  Improper Dih.          LJ-14
    2.43300e+03    3.60088e+03    2.74604e+03    1.01257e+03   -2.20389e+02
     Coulomb-14        LJ (SR)  Disper. corr.   Coulomb (SR)   Coul. recip.
    2.82035e+04    1.23529e+05   -7.45181e+03   -9.41818e+05    5.19840e+03
      Potential    Kinetic En.   Total Energy  Conserved En.    Temperature
   -7.82767e+05    1.36827e+05   -6.45940e+05    3.40740e+07    2.97969e+02
 Pres. DC (bar) Pressure (bar)   Constr. rmsd
   -2.20117e+02   -5.56859e+01    0.00000e+00

           Step           Time
      473595000   947190.00000

   Energies (kJ/mol)
        G96Bond       G96Angle    Proper Dih.  Improper Dih.          LJ-14
    2.25684e+03    3.64376e+03    2.73000e+03    1.10905e+03   -2.50637e+02
     Coulomb-14        LJ (SR)  Disper. corr.   Coulomb (SR)   Coul. recip.
    2.82218e+04    1.23813e+05   -7.45210e+03   -9.40530e+05    5.16630e+03
      Potential    Kinetic En.   Total Energy  Conserved En.    Temperature
   -7.81292e+05    1.36666e+05   -6.44626e+05    3.40744e+07    2.97619e+02
 Pres. DC (bar) Pressure (bar)   Constr. rmsd
   -2.20134e+02   -5.73685e+01    0.00000e+00

           Step           Time
      473600000   947200.00000

   Energies (kJ/mol)
        G96Bond       G96Angle    Proper Dih.  Improper Dih.          LJ-14
    2.41293e+03    3.57257e+03    2.65835e+03    1.06023e+03   -2.40986e+02
     Coulomb-14        LJ (SR)  Disper. corr.   Coulomb (SR)   Coul. recip.
    2.80832e+04    1.24078e+05   -7.42288e+03   -9.39513e+05    5.22690e+03
      Potential    Kinetic En.   Total Energy  Conserved En.    Temperature
   -7.80085e+05    1.37108e+05   -6.42976e+05    3.40747e+07    2.98581e+02
 Pres. DC (bar) Pressure (bar)   Constr. rmsd
   -2.18413e+02   -1.24849e+02    0.00000e+00

           Step           Time
      473605000   947210.00000

   Energies (kJ/mol)
        G96Bond       G96Angle    Proper Dih.  Improper Dih.          LJ-14
    2.26607e+03    3.72986e+03    2.73168e+03    1.04405e+03   -2.27618e+02
     Coulomb-14        LJ (SR)  Disper. corr.   Coulomb (SR)   Coul. recip.
    2.82628e+04    1.23444e+05   -7.45063e+03   -9.40823e+05    5.14394e+03
      Potential    Kinetic En.   Total Energy  Conserved En.    Temperature
   -7.81879e+05    1.37419e+05   -6.44460e+05    3.40750e+07    2.99258e+02
 Pres. DC (bar) Pressure (bar)   Constr. rmsd
   -2.20047e+02   -4.48073e+01    0.00000e+00

           Step           Time
      473610000   947220.00000

   Energies (kJ/mol)
        G96Bond       G96Angle    Proper Dih.  Improper Dih.          LJ-14
    2.42483e+03    3.76954e+03    2.70209e+03    1.10573e+03   -2.62576e+02
     Coulomb-14        LJ (SR)  Disper. corr.   Coulomb (SR)   Coul. recip.
    2.81585e+04    1.22970e+05   -7.39853e+03   -9.37491e+05    5.17144e+03
      Potential    Kinetic En.   Total Energy  Conserved En.    Temperature
   -7.78850e+05    1.37922e+05   -6.40928e+05    3.40757e+07    3.00354e+02
 Pres. DC (bar) Pressure (bar)   Constr. rmsd
   -2.16984e+02   -1.18285e+02    0.00000e+00

           Step           Time
      473615000   947230.00000

   Energies (kJ/mol)
        G96Bond       G96Angle    Proper Dih.  Improper Dih.          LJ-14
    2.28503e+03    3.86453e+03    2.72499e+03    1.10798e+03   -2.61568e+02
     Coulomb-14        LJ (SR)  Disper. corr.   Coulomb (SR)   Coul. recip.
    2.80091e+04    1.24631e+05   -7.47520e+03   -9.40832e+05    5.30240e+03
      Potential    Kinetic En.   Total Energy  Conserved En.    Temperature
   -7.80644e+05    1.36799e+05   -6.43846e+05    3.40760e+07    2.97907e+02
 Pres. DC (bar) Pressure (bar)   Constr. rmsd
   -2.21499e+02    1.27989e+02    0.00000e+00

           Step           Time
      473620000   947240.00000

   Energies (kJ/mol)
        G96Bond       G96Angle    Proper Dih.  Improper Dih.          LJ-14
    2.31690e+03    3.76555e+03    2.73329e+03    1.10722e+03   -3.40679e+02
     Coulomb-14        LJ (SR)  Disper. corr.   Coulomb (SR)   Coul. recip.
    2.80955e+04    1.23067e+05   -7.46709e+03   -9.39223e+05    5.29998e+03
      Potential    Kinetic En.   Total Energy  Conserved En.    Temperature
   -7.80645e+05    1.36709e+05   -6.43936e+05    3.40763e+07    2.97711e+02
 Pres. DC (bar) Pressure (bar)   Constr. rmsd
   -2.21019e+02    4.67209e+01    0.00000e+00

           Step           Time
      473625000   947250.00000

   Energies (kJ/mol)
        G96Bond       G96Angle    Proper Dih.  Improper Dih.          LJ-14
    2.33602e+03    3.78595e+03    2.74609e+03    1.00924e+03   -2.59164e+02
     Coulomb-14        LJ (SR)  Disper. corr.   Coulomb (SR)   Coul. recip.
    2.82696e+04    1.25410e+05   -7.47927e+03   -9.42207e+05    5.21394e+03
      Potential    Kinetic En.   Total Energy  Conserved En.    Temperature
   -7.81175e+05    1.37301e+05   -6.43874e+05    3.40766e+07    2.99002e+02
 Pres. DC (bar) Pressure (bar)   Constr. rmsd
   -2.21740e+02    1.55260e+02    0.00000e+00

           Step           Time
      473630000   947260.00000

   Energies (kJ/mol)
        G96Bond       G96Angle    Proper Dih.  Improper Dih.          LJ-14
    2.30103e+03    3.52677e+03    2.66351e+03    1.11821e+03   -2.05516e+02
     Coulomb-14        LJ (SR)  Disper. corr.   Coulomb (SR)   Coul. recip.
    2.84330e+04    1.21823e+05   -7.40698e+03   -9.38394e+05    5.32684e+03
      Potential    Kinetic En.   Total Energy  Conserved En.    Temperature
   -7.80814e+05    1.38359e+05   -6.42455e+05    3.40776e+07    3.01304e+02
 Pres. DC (bar) Pressure (bar)   Constr. rmsd
   -2.17479e+02   -2.89927e+02    0.00000e+00

           Step           Time
      473635000   947270.00000

   Energies (kJ/mol)
        G96Bond       G96Angle    Proper Dih.  Improper Dih.          LJ-14
    2.39301e+03    3.63430e+03    2.74078e+03    1.14436e+03   -2.75398e+02
     Coulomb-14        LJ (SR)  Disper. corr.   Coulomb (SR)   Coul. recip.
    2.81434e+04    1.24311e+05   -7.45578e+03   -9.40196e+05    5.19947e+03
      Potential    Kinetic En.   Total Energy  Conserved En.    Temperature
   -7.80361e+05    1.38247e+05   -6.42114e+05    3.40779e+07    3.01062e+02
 Pres. DC (bar) Pressure (bar)   Constr. rmsd
   -2.20351e+02    7.68287e+00    0.00000e+00

           Step           Time
      473640000   947280.00000

   Energies (kJ/mol)
        G96Bond       G96Angle    Proper Dih.  Improper Dih.          LJ-14
    2.48823e+03    3.74740e+03    2.65319e+03    1.07020e+03   -3.53548e+02
     Coulomb-14        LJ (SR)  Disper. corr.   Coulomb (SR)   Coul. recip.
    2.81290e+04    1.23153e+05   -7.48386e+03   -9.39577e+05    5.20342e+03
      Potential    Kinetic En.   Total Energy  Conserved En.    Temperature
   -7.80970e+05    1.37322e+05   -6.43648e+05    3.40782e+07    2.99046e+02
 Pres. DC (bar) Pressure (bar)   Constr. rmsd
   -2.22012e+02   -1.19932e+02    0.00000e+00

           Step           Time
      473645000   947290.00000

   Energies (kJ/mol)
        G96Bond       G96Angle    Proper Dih.  Improper Dih.          LJ-14
    2.27435e+03    3.69332e+03    2.68567e+03    1.13077e+03   -3.31789e+02
     Coulomb-14        LJ (SR)  Disper. corr.   Coulomb (SR)   Coul. recip.
    2.80330e+04    1.23782e+05   -7.43933e+03   -9.40227e+05    5.21213e+03
      Potential    Kinetic En.   Total Energy  Conserved En.    Temperature
   -7.81187e+05    1.36997e+05   -6.44190e+05    3.40786e+07    2.98339e+02
 Pres. DC (bar) Pressure (bar)   Constr. rmsd
   -2.19381e+02   -1.18094e+02    0.00000e+00

           Step           Time
      473650000   947300.00000

   Energies (kJ/mol)
        G96Bond       G96Angle    Proper Dih.  Improper Dih.          LJ-14
    2.46376e+03    3.72923e+03    2.63574e+03    1.11174e+03   -3.20623e+02
     Coulomb-14        LJ (SR)  Disper. corr.   Coulomb (SR)   Coul. recip.
    2.80747e+04    1.23941e+05   -7.47713e+03   -9.39452e+05    5.19910e+03
      Potential    Kinetic En.   Total Energy  Conserved En.    Temperature
   -7.80094e+05    1.38892e+05   -6.41202e+05    3.40791e+07    3.02465e+02
 Pres. DC (bar) Pressure (bar)   Constr. rmsd
   -2.21613e+02    5.92418e+01    0.00000e+00

           Step           Time
      473655000   947310.00000

   Energies (kJ/mol)
        G96Bond       G96Angle    Proper Dih.  Improper Dih.          LJ-14
    2.44631e+03    3.73403e+03    2.71250e+03    1.04929e+03   -2.53633e+02
     Coulomb-14        LJ (SR)  Disper. corr.   Coulomb (SR)   Coul. recip.
    2.81112e+04    1.24065e+05   -7.42968e+03   -9.39364e+05    5.29463e+03
      Potential    Kinetic En.   Total Energy  Conserved En.    Temperature
   -7.79634e+05    1.38420e+05   -6.41214e+05    3.40795e+07    3.01437e+02
 Pres. DC (bar) Pressure (bar)   Constr. rmsd
   -2.18813e+02   -3.06504e+01    0.00000e+00

           Step           Time
      473660000   947320.00000

   Energies (kJ/mol)
        G96Bond       G96Angle    Proper Dih.  Improper Dih.          LJ-14
    2.42136e+03    3.79235e+03    2.62641e+03    1.06089e+03   -3.26212e+02
     Coulomb-14        LJ (SR)  Disper. corr.   Coulomb (SR)   Coul. recip.
    2.81341e+04    1.23876e+05   -7.49104e+03   -9.40544e+05    5.22935e+03
      Potential    Kinetic En.   Total Energy  Conserved En.    Temperature
   -7.81220e+05    1.37721e+05   -6.43500e+05    3.40796e+07    2.99914e+02
 Pres. DC (bar) Pressure (bar)   Constr. rmsd
   -2.22437e+02   -6.12946e+01    0.00000e+00

           Step           Time
      473665000   947330.00000

   Energies (kJ/mol)
        G96Bond       G96Angle    Proper Dih.  Improper Dih.          LJ-14
    2.35612e+03    3.83080e+03    2.66387e+03    1.11223e+03   -3.37595e+02
     Coulomb-14        LJ (SR)  Disper. corr.   Coulomb (SR)   Coul. recip.
    2.80327e+04    1.23908e+05   -7.44361e+03   -9.39251e+05    5.28076e+03
      Potential    Kinetic En.   Total Energy  Conserved En.    Temperature
   -7.79848e+05    1.37493e+05   -6.42355e+05    3.40798e+07    2.99419e+02
 Pres. DC (bar) Pressure (bar)   Constr. rmsd
   -2.19633e+02   -1.43827e+01    0.00000e+00

           Step           Time
      473670000   947340.00000

   Energies (kJ/mol)
        G96Bond       G96Angle    Proper Dih.  Improper Dih.          LJ-14
    2.40420e+03    3.82099e+03    2.64724e+03    1.03758e+03   -2.79686e+02
     Coulomb-14        LJ (SR)  Disper. corr.   Coulomb (SR)   Coul. recip.
    2.81967e+04    1.24633e+05   -7.48552e+03   -9.42765e+05    5.25695e+03
      Potential    Kinetic En.   Total Energy  Conserved En.    Temperature
   -7.82533e+05    1.37135e+05   -6.45398e+05    3.40804e+07    2.98639e+02
 Pres. DC (bar) Pressure (bar)   Constr. rmsd
   -2.22110e+02    6.95729e+01    0.00000e+00

           Step           Time
      473675000   947350.00000

   Energies (kJ/mol)
        G96Bond       G96Angle    Proper Dih.  Improper Dih.          LJ-14
    2.33976e+03    3.65149e+03    2.72946e+03    1.13422e+03   -2.82777e+02
     Coulomb-14        LJ (SR)  Disper. corr.   Coulomb (SR)   Coul. recip.
    2.79360e+04    1.23838e+05   -7.50215e+03   -9.41457e+05    5.25411e+03
      Potential    Kinetic En.   Total Energy  Conserved En.    Temperature
   -7.82358e+05    1.37646e+05   -6.44712e+05    3.40806e+07    2.99751e+02
 Pres. DC (bar) Pressure (bar)   Constr. rmsd
   -2.23097e+02    5.85059e+01    0.00000e+00

           Step           Time
      473680000   947360.00000

   Energies (kJ/mol)
        G96Bond       G96Angle    Proper Dih.  Improper Dih.          LJ-14
    2.33175e+03    3.70924e+03    2.64491e+03    1.10069e+03   -2.83773e+02
     Coulomb-14        LJ (SR)  Disper. corr.   Coulomb (SR)   Coul. recip.
    2.82287e+04    1.22439e+05   -7.44755e+03   -9.38799e+05    5.16194e+03
      Potential    Kinetic En.   Total Energy  Conserved En.    Temperature
   -7.80914e+05    1.37144e+05   -6.43770e+05    3.40809e+07    2.98660e+02
 Pres. DC (bar) Pressure (bar)   Constr. rmsd
   -2.19865e+02   -1.54621e+02    0.00000e+00

           Step           Time
      473685000   947370.00000

   Energies (kJ/mol)
        G96Bond       G96Angle    Proper Dih.  Improper Dih.          LJ-14
    2.25527e+03    3.69852e+03    2.71043e+03    1.04146e+03   -2.21380e+02
     Coulomb-14        LJ (SR)  Disper. corr.   Coulomb (SR)   Coul. recip.
    2.81797e+04    1.22154e+05   -7.40815e+03   -9.38224e+05    5.32001e+03
      Potential    Kinetic En.   Total Energy  Conserved En.    Temperature
   -7.80494e+05    1.38705e+05   -6.41789e+05    3.40810e+07    3.02058e+02
 Pres. DC (bar) Pressure (bar)   Constr. rmsd
   -2.17548e+02   -1.46526e+02    0.00000e+00

           Step           Time
      473690000   947380.00000

   Energies (kJ/mol)
        G96Bond       G96Angle    Proper Dih.  Improper Dih.          LJ-14
    2.32017e+03    3.77877e+03    2.61807e+03    1.07831e+03   -2.41448e+02
     Coulomb-14        LJ (SR)  Disper. corr.   Coulomb (SR)   Coul. recip.
    2.82843e+04    1.22731e+05   -7.41300e+03   -9.39019e+05    5.30586e+03
      Potential    Kinetic En.   Total Energy  Conserved En.    Temperature
   -7.80556e+05    1.37767e+05   -6.42789e+05    3.40813e+07    3.00016e+02
 Pres. DC (bar) Pressure (bar)   Constr. rmsd
   -2.17833e+02   -2.64207e+02    0.00000e+00

           Step           Time
      473695000   947390.00000

   Energies (kJ/mol)
        G96Bond       G96Angle    Proper Dih.  Improper Dih.          LJ-14
    2.50058e+03    3.84418e+03    2.65503e+03    1.19708e+03   -3.56490e+02
     Coulomb-14        LJ (SR)  Disper. corr.   Coulomb (SR)   Coul. recip.
    2.81244e+04    1.24879e+05   -7.48281e+03   -9.41836e+05    5.35658e+03
      Potential    Kinetic En.   Total Energy  Conserved En.    Temperature
   -7.81119e+05    1.37998e+05   -6.43120e+05    3.40817e+07    3.00519e+02
 Pres. DC (bar) Pressure (bar)   Constr. rmsd
   -2.21950e+02    7.07345e+01    0.00000e+00

           Step           Time
```
