## supporting_information for "Enhancing Immune Cell Activation through Cold Atmospheric Plasma: Disruption of PD-1/PD-L1/PD-L2 Immune Checkpoints via Molecular Dynamics": prod.log (part 61 of 64)

```
      473700000   947400.00000

   Energies (kJ/mol)
        G96Bond       G96Angle    Proper Dih.  Improper Dih.          LJ-14
    2.38123e+03    3.81713e+03    2.61470e+03    1.07526e+03   -2.91517e+02
     Coulomb-14        LJ (SR)  Disper. corr.   Coulomb (SR)   Coul. recip.
    2.82755e+04    1.26440e+05   -7.45847e+03   -9.43032e+05    5.32923e+03
      Potential    Kinetic En.   Total Energy  Conserved En.    Temperature
   -7.80848e+05    1.37312e+05   -6.43536e+05    3.40819e+07    2.99025e+02
 Pres. DC (bar) Pressure (bar)   Constr. rmsd
   -2.20510e+02    1.78038e+02    0.00000e+00

           Step           Time
      473705000   947410.00000

   Energies (kJ/mol)
        G96Bond       G96Angle    Proper Dih.  Improper Dih.          LJ-14
    2.33755e+03    3.66427e+03    2.73290e+03    1.18333e+03   -2.22219e+02
     Coulomb-14        LJ (SR)  Disper. corr.   Coulomb (SR)   Coul. recip.
    2.83733e+04    1.25254e+05   -7.50445e+03   -9.41864e+05    5.20509e+03
      Potential    Kinetic En.   Total Energy  Conserved En.    Temperature
   -7.80840e+05    1.38099e+05   -6.42741e+05    3.40822e+07    3.00739e+02
 Pres. DC (bar) Pressure (bar)   Constr. rmsd
   -2.23234e+02    2.63418e+02    0.00000e+00

           Step           Time
      473710000   947420.00000

   Energies (kJ/mol)
        G96Bond       G96Angle    Proper Dih.  Improper Dih.          LJ-14
    2.21618e+03    3.89663e+03    2.69782e+03    1.14442e+03   -3.56340e+02
     Coulomb-14        LJ (SR)  Disper. corr.   Coulomb (SR)   Coul. recip.
    2.81622e+04    1.25948e+05   -7.52460e+03   -9.44320e+05    5.17168e+03
      Potential    Kinetic En.   Total Energy  Conserved En.    Temperature
   -7.82964e+05    1.37823e+05   -6.45141e+05    3.40824e+07    3.00137e+02
 Pres. DC (bar) Pressure (bar)   Constr. rmsd
   -2.24432e+02    1.49749e+02    0.00000e+00

           Step           Time
      473715000   947430.00000

   Energies (kJ/mol)
        G96Bond       G96Angle    Proper Dih.  Improper Dih.          LJ-14
    2.41150e+03    3.59278e+03    2.88343e+03    1.10456e+03   -2.84800e+02
     Coulomb-14        LJ (SR)  Disper. corr.   Coulomb (SR)   Coul. recip.
    2.81743e+04    1.22001e+05   -7.42853e+03   -9.36758e+05    5.32605e+03
      Potential    Kinetic En.   Total Energy  Conserved En.    Temperature
   -7.78978e+05    1.37902e+05   -6.41076e+05    3.40831e+07    3.00310e+02
 Pres. DC (bar) Pressure (bar)   Constr. rmsd
   -2.18745e+02   -1.09251e+02    0.00000e+00

           Step           Time
      473720000   947440.00000

   Energies (kJ/mol)
        G96Bond       G96Angle    Proper Dih.  Improper Dih.          LJ-14
    2.40144e+03    3.75082e+03    2.75811e+03    1.12558e+03   -2.48485e+02
     Coulomb-14        LJ (SR)  Disper. corr.   Coulomb (SR)   Coul. recip.
    2.81293e+04    1.25447e+05   -7.50673e+03   -9.42646e+05    5.20471e+03
      Potential    Kinetic En.   Total Energy  Conserved En.    Temperature
   -7.81584e+05    1.37886e+05   -6.43699e+05    3.40835e+07    3.00274e+02
 Pres. DC (bar) Pressure (bar)   Constr. rmsd
   -2.23369e+02    2.87441e+02    0.00000e+00

           Step           Time
      473725000   947450.00000

   Energies (kJ/mol)
        G96Bond       G96Angle    Proper Dih.  Improper Dih.          LJ-14
    2.31499e+03    3.64255e+03    2.65926e+03    1.16900e+03   -2.57287e+02
     Coulomb-14        LJ (SR)  Disper. corr.   Coulomb (SR)   Coul. recip.
    2.81960e+04    1.24448e+05   -7.45564e+03   -9.40832e+05    5.25648e+03
      Potential    Kinetic En.   Total Energy  Conserved En.    Temperature
   -7.80858e+05    1.38327e+05   -6.42530e+05    3.40839e+07    3.01236e+02
 Pres. DC (bar) Pressure (bar)   Constr. rmsd
   -2.20342e+02   -3.84486e+01    0.00000e+00

           Step           Time
      473730000   947460.00000

   Energies (kJ/mol)
        G96Bond       G96Angle    Proper Dih.  Improper Dih.          LJ-14
    2.21742e+03    3.76302e+03    2.64501e+03    1.17867e+03   -2.49013e+02
     Coulomb-14        LJ (SR)  Disper. corr.   Coulomb (SR)   Coul. recip.
    2.82546e+04    1.25367e+05   -7.45369e+03   -9.43238e+05    5.18930e+03
      Potential    Kinetic En.   Total Energy  Conserved En.    Temperature
   -7.82325e+05    1.37996e+05   -6.44330e+05    3.40841e+07    3.00514e+02
 Pres. DC (bar) Pressure (bar)   Constr. rmsd
   -2.20227e+02    1.75958e+02    0.00000e+00

           Step           Time
      473735000   947470.00000

   Energies (kJ/mol)
        G96Bond       G96Angle    Proper Dih.  Improper Dih.          LJ-14
    2.34367e+03    3.69414e+03    2.73847e+03    1.08819e+03   -2.37072e+02
     Coulomb-14        LJ (SR)  Disper. corr.   Coulomb (SR)   Coul. recip.
    2.81180e+04    1.23869e+05   -7.46346e+03   -9.40723e+05    5.28910e+03
      Potential    Kinetic En.   Total Energy  Conserved En.    Temperature
   -7.81282e+05    1.37768e+05   -6.43514e+05    3.40844e+07    3.00018e+02
 Pres. DC (bar) Pressure (bar)   Constr. rmsd
   -2.20804e+02    2.47967e+01    0.00000e+00

           Step           Time
      473740000   947480.00000

   Energies (kJ/mol)
        G96Bond       G96Angle    Proper Dih.  Improper Dih.          LJ-14
    2.34942e+03    3.70071e+03    2.74673e+03    1.05920e+03   -2.97531e+02
     Coulomb-14        LJ (SR)  Disper. corr.   Coulomb (SR)   Coul. recip.
    2.81050e+04    1.24514e+05   -7.44298e+03   -9.41088e+05    5.22124e+03
      Potential    Kinetic En.   Total Energy  Conserved En.    Temperature
   -7.81132e+05    1.37812e+05   -6.43320e+05    3.40853e+07    3.00113e+02
 Pres. DC (bar) Pressure (bar)   Constr. rmsd
   -2.19596e+02    4.24770e+01    0.00000e+00

           Step           Time
      473745000   947490.00000

   Energies (kJ/mol)
        G96Bond       G96Angle    Proper Dih.  Improper Dih.          LJ-14
    2.29802e+03    3.77162e+03    2.63740e+03    1.13930e+03   -2.68456e+02
     Coulomb-14        LJ (SR)  Disper. corr.   Coulomb (SR)   Coul. recip.
    2.80799e+04    1.23385e+05   -7.48721e+03   -9.41030e+05    5.15590e+03
      Potential    Kinetic En.   Total Energy  Conserved En.    Temperature
   -7.82318e+05    1.36963e+05   -6.45356e+05    3.40858e+07    2.98264e+02
 Pres. DC (bar) Pressure (bar)   Constr. rmsd
   -2.22210e+02    6.08003e+00    0.00000e+00

           Step           Time
      473750000   947500.00000

   Energies (kJ/mol)
        G96Bond       G96Angle    Proper Dih.  Improper Dih.          LJ-14
    2.56248e+03    3.81017e+03    2.75956e+03    1.16692e+03   -3.18960e+02
     Coulomb-14        LJ (SR)  Disper. corr.   Coulomb (SR)   Coul. recip.
    2.80502e+04    1.24897e+05   -7.47494e+03   -9.40676e+05    5.28761e+03
      Potential    Kinetic En.   Total Energy  Conserved En.    Temperature
   -7.79936e+05    1.38417e+05   -6.41518e+05    3.40860e+07    3.01432e+02
 Pres. DC (bar) Pressure (bar)   Constr. rmsd
   -2.21484e+02    1.30552e+02    0.00000e+00

           Step           Time
      473755000   947510.00000

   Energies (kJ/mol)
        G96Bond       G96Angle    Proper Dih.  Improper Dih.          LJ-14
    2.34792e+03    3.66969e+03    2.62968e+03    1.07063e+03   -2.89831e+02
     Coulomb-14        LJ (SR)  Disper. corr.   Coulomb (SR)   Coul. recip.
    2.80438e+04    1.23134e+05   -7.48013e+03   -9.39818e+05    5.24599e+03
      Potential    Kinetic En.   Total Energy  Conserved En.    Temperature
   -7.81447e+05    1.37543e+05   -6.43904e+05    3.40862e+07    2.99528e+02
 Pres. DC (bar) Pressure (bar)   Constr. rmsd
   -2.21791e+02   -1.16104e+02    0.00000e+00

           Step           Time
      473760000   947520.00000

   Energies (kJ/mol)
        G96Bond       G96Angle    Proper Dih.  Improper Dih.          LJ-14
    2.36941e+03    3.75831e+03    2.77682e+03    1.10499e+03   -2.77234e+02
     Coulomb-14        LJ (SR)  Disper. corr.   Coulomb (SR)   Coul. recip.
    2.81570e+04    1.24571e+05   -7.46835e+03   -9.41990e+05    5.20835e+03
      Potential    Kinetic En.   Total Energy  Conserved En.    Temperature
   -7.81790e+05    1.37535e+05   -6.44254e+05    3.40870e+07    2.99511e+02
 Pres. DC (bar) Pressure (bar)   Constr. rmsd
   -2.21094e+02    4.90462e+01    0.00000e+00

           Step           Time
      473765000   947530.00000

   Energies (kJ/mol)
        G96Bond       G96Angle    Proper Dih.  Improper Dih.          LJ-14
    2.42506e+03    3.66819e+03    2.69466e+03    1.09036e+03   -3.53876e+02
     Coulomb-14        LJ (SR)  Disper. corr.   Coulomb (SR)   Coul. recip.
    2.78479e+04    1.24936e+05   -7.49701e+03   -9.41661e+05    5.21621e+03
      Potential    Kinetic En.   Total Energy  Conserved En.    Temperature
   -7.81633e+05    1.37069e+05   -6.44564e+05    3.40875e+07    2.98496e+02
 Pres. DC (bar) Pressure (bar)   Constr. rmsd
   -2.22792e+02    5.85977e+01    0.00000e+00

           Step           Time
      473770000   947540.00000

   Energies (kJ/mol)
        G96Bond       G96Angle    Proper Dih.  Improper Dih.          LJ-14
    2.20303e+03    3.98270e+03    2.78460e+03    1.06686e+03   -3.14724e+02
     Coulomb-14        LJ (SR)  Disper. corr.   Coulomb (SR)   Coul. recip.
    2.78983e+04    1.24919e+05   -7.48806e+03   -9.42488e+05    5.11445e+03
      Potential    Kinetic En.   Total Energy  Conserved En.    Temperature
   -7.82322e+05    1.38657e+05   -6.43665e+05    3.40876e+07    3.01953e+02
 Pres. DC (bar) Pressure (bar)   Constr. rmsd
   -2.22261e+02    1.68881e+02    0.00000e+00

           Step           Time
      473775000   947550.00000

   Energies (kJ/mol)
        G96Bond       G96Angle    Proper Dih.  Improper Dih.          LJ-14
    2.45670e+03    3.73186e+03    2.72291e+03    1.09831e+03   -3.67756e+02
     Coulomb-14        LJ (SR)  Disper. corr.   Coulomb (SR)   Coul. recip.
    2.79649e+04    1.23081e+05   -7.47718e+03   -9.39277e+05    5.20112e+03
      Potential    Kinetic En.   Total Energy  Conserved En.    Temperature
   -7.80866e+05    1.37997e+05   -6.42868e+05    3.40877e+07    3.00517e+02
 Pres. DC (bar) Pressure (bar)   Constr. rmsd
   -2.21616e+02   -4.27231e+01    0.00000e+00

           Step           Time
      473780000   947560.00000

   Energies (kJ/mol)
        G96Bond       G96Angle    Proper Dih.  Improper Dih.          LJ-14
    2.52889e+03    3.91374e+03    2.76146e+03    1.12657e+03   -2.91576e+02
     Coulomb-14        LJ (SR)  Disper. corr.   Coulomb (SR)   Coul. recip.
    2.79161e+04    1.24399e+05   -7.48206e+03   -9.40528e+05    5.26028e+03
      Potential    Kinetic En.   Total Energy  Conserved En.    Temperature
   -7.80396e+05    1.38438e+05   -6.41958e+05    3.40884e+07    3.01476e+02
 Pres. DC (bar) Pressure (bar)   Constr. rmsd
   -2.21905e+02    1.42319e+02    0.00000e+00

           Step           Time
      473785000   947570.00000

   Energies (kJ/mol)
        G96Bond       G96Angle    Proper Dih.  Improper Dih.          LJ-14
    2.36134e+03    3.73860e+03    2.55955e+03    1.07573e+03   -2.78570e+02
     Coulomb-14        LJ (SR)  Disper. corr.   Coulomb (SR)   Coul. recip.
    2.79334e+04    1.23795e+05   -7.47308e+03   -9.40119e+05    5.29292e+03
      Potential    Kinetic En.   Total Energy  Conserved En.    Temperature
   -7.81115e+05    1.37700e+05   -6.43415e+05    3.40887e+07    2.99870e+02
 Pres. DC (bar) Pressure (bar)   Constr. rmsd
   -2.21374e+02    5.01787e+01    0.00000e+00

           Step           Time
      473790000   947580.00000

   Energies (kJ/mol)
        G96Bond       G96Angle    Proper Dih.  Improper Dih.          LJ-14
    2.35100e+03    3.63619e+03    2.64877e+03    1.10615e+03   -3.70740e+02
     Coulomb-14        LJ (SR)  Disper. corr.   Coulomb (SR)   Coul. recip.
    2.81523e+04    1.23741e+05   -7.45764e+03   -9.40528e+05    5.14555e+03
      Potential    Kinetic En.   Total Energy  Conserved En.    Temperature
   -7.81575e+05    1.38437e+05   -6.43138e+05    3.40894e+07    3.01475e+02
 Pres. DC (bar) Pressure (bar)   Constr. rmsd
   -2.20461e+02   -3.96808e+01    0.00000e+00

           Step           Time
      473795000   947590.00000

   Energies (kJ/mol)
        G96Bond       G96Angle    Proper Dih.  Improper Dih.          LJ-14
    2.33535e+03    3.67845e+03    2.72604e+03    1.14684e+03   -3.17029e+02
     Coulomb-14        LJ (SR)  Disper. corr.   Coulomb (SR)   Coul. recip.
    2.80323e+04    1.21911e+05   -7.41304e+03   -9.36875e+05    5.16434e+03
      Potential    Kinetic En.   Total Energy  Conserved En.    Temperature
   -7.79611e+05    1.36813e+05   -6.42798e+05    3.40906e+07    2.97938e+02
 Pres. DC (bar) Pressure (bar)   Constr. rmsd
   -2.17835e+02   -3.47844e+02    0.00000e+00

           Step           Time
      473800000   947600.00000

   Energies (kJ/mol)
        G96Bond       G96Angle    Proper Dih.  Improper Dih.          LJ-14
    2.33713e+03    3.84307e+03    2.66802e+03    1.11556e+03   -2.62368e+02
     Coulomb-14        LJ (SR)  Disper. corr.   Coulomb (SR)   Coul. recip.
    2.81903e+04    1.24503e+05   -7.51373e+03   -9.41414e+05    5.26933e+03
      Potential    Kinetic En.   Total Energy  Conserved En.    Temperature
   -7.81264e+05    1.39575e+05   -6.41689e+05    3.40910e+07    3.03954e+02
 Pres. DC (bar) Pressure (bar)   Constr. rmsd
   -2.23785e+02    2.23051e+02    0.00000e+00

           Step           Time
      473805000   947610.00000

   Energies (kJ/mol)
        G96Bond       G96Angle    Proper Dih.  Improper Dih.          LJ-14
    2.37729e+03    3.69331e+03    2.77162e+03    1.04111e+03   -2.98645e+02
     Coulomb-14        LJ (SR)  Disper. corr.   Coulomb (SR)   Coul. recip.
    2.80504e+04    1.23214e+05   -7.50531e+03   -9.38497e+05    5.09099e+03
      Potential    Kinetic En.   Total Energy  Conserved En.    Temperature
   -7.80063e+05    1.37817e+05   -6.42245e+05    3.40918e+07    3.00125e+02
 Pres. DC (bar) Pressure (bar)   Constr. rmsd
   -2.23285e+02    6.60836e+00    0.00000e+00

           Step           Time
      473810000   947620.00000

   Energies (kJ/mol)
        G96Bond       G96Angle    Proper Dih.  Improper Dih.          LJ-14
    2.42324e+03    3.83099e+03    2.76761e+03    1.09477e+03   -1.65757e+02
     Coulomb-14        LJ (SR)  Disper. corr.   Coulomb (SR)   Coul. recip.
    2.81507e+04    1.23464e+05   -7.45120e+03   -9.38974e+05    5.25239e+03
      Potential    Kinetic En.   Total Energy  Conserved En.    Temperature
   -7.79606e+05    1.36988e+05   -6.42618e+05    3.40922e+07    2.98320e+02
 Pres. DC (bar) Pressure (bar)   Constr. rmsd
   -2.20080e+02   -2.34050e+01    0.00000e+00

           Step           Time
      473815000   947630.00000

   Energies (kJ/mol)
        G96Bond       G96Angle    Proper Dih.  Improper Dih.          LJ-14
    2.40438e+03    3.68582e+03    2.70809e+03    1.10631e+03   -2.59711e+02
     Coulomb-14        LJ (SR)  Disper. corr.   Coulomb (SR)   Coul. recip.
    2.79283e+04    1.25997e+05   -7.49377e+03   -9.42720e+05    5.32755e+03
      Potential    Kinetic En.   Total Energy  Conserved En.    Temperature
   -7.81317e+05    1.37261e+05   -6.44056e+05    3.40924e+07    2.98914e+02
 Pres. DC (bar) Pressure (bar)   Constr. rmsd
   -2.22600e+02    1.99189e+02    0.00000e+00

           Step           Time
      473820000   947640.00000

   Energies (kJ/mol)
        G96Bond       G96Angle    Proper Dih.  Improper Dih.          LJ-14
    2.31675e+03    3.78072e+03    2.73257e+03    1.17355e+03   -2.63777e+02
     Coulomb-14        LJ (SR)  Disper. corr.   Coulomb (SR)   Coul. recip.
    2.81215e+04    1.23306e+05   -7.43613e+03   -9.39901e+05    5.15552e+03
      Potential    Kinetic En.   Total Energy  Conserved En.    Temperature
   -7.81014e+05    1.37769e+05   -6.43245e+05    3.40925e+07    3.00020e+02
 Pres. DC (bar) Pressure (bar)   Constr. rmsd
   -2.19192e+02   -1.12910e+02    0.00000e+00

           Step           Time
      473825000   947650.00000

   Energies (kJ/mol)
        G96Bond       G96Angle    Proper Dih.  Improper Dih.          LJ-14
    2.27513e+03    3.68709e+03    2.69502e+03    1.10034e+03   -2.25827e+02
     Coulomb-14        LJ (SR)  Disper. corr.   Coulomb (SR)   Coul. recip.
    2.81105e+04    1.25518e+05   -7.49742e+03   -9.42948e+05    5.17494e+03
      Potential    Kinetic En.   Total Energy  Conserved En.    Temperature
   -7.82110e+05    1.38192e+05   -6.43918e+05    3.40927e+07    3.00941e+02
 Pres. DC (bar) Pressure (bar)   Constr. rmsd
   -2.22816e+02    2.19867e+02    0.00000e+00

           Step           Time
      473830000   947660.00000

   Energies (kJ/mol)
        G96Bond       G96Angle    Proper Dih.  Improper Dih.          LJ-14
    2.41477e+03    3.55620e+03    2.72687e+03    1.09031e+03   -2.96016e+02
     Coulomb-14        LJ (SR)  Disper. corr.   Coulomb (SR)   Coul. recip.
    2.82016e+04    1.25781e+05   -7.46754e+03   -9.42372e+05    5.15145e+03
      Potential    Kinetic En.   Total Energy  Conserved En.    Temperature
   -7.81213e+05    1.37311e+05   -6.43902e+05    3.40930e+07    2.99023e+02
 Pres. DC (bar) Pressure (bar)   Constr. rmsd
   -2.21046e+02    2.72422e+01    0.00000e+00

           Step           Time
      473835000   947670.00000

   Energies (kJ/mol)
        G96Bond       G96Angle    Proper Dih.  Improper Dih.          LJ-14
    2.36499e+03    3.68528e+03    2.63782e+03    1.10080e+03   -3.04324e+02
     Coulomb-14        LJ (SR)  Disper. corr.   Coulomb (SR)   Coul. recip.
    2.80772e+04    1.22825e+05   -7.44329e+03   -9.38795e+05    5.32577e+03
      Potential    Kinetic En.   Total Energy  Conserved En.    Temperature
   -7.80525e+05    1.36594e+05   -6.43931e+05    3.40932e+07    2.97461e+02
 Pres. DC (bar) Pressure (bar)   Constr. rmsd
   -2.19614e+02   -1.24028e+02    0.00000e+00

           Step           Time
      473840000   947680.00000

   Energies (kJ/mol)
        G96Bond       G96Angle    Proper Dih.  Improper Dih.          LJ-14
    2.28802e+03    3.68052e+03    2.64402e+03    1.04745e+03   -2.76034e+02
     Coulomb-14        LJ (SR)  Disper. corr.   Coulomb (SR)   Coul. recip.
    2.80785e+04    1.23518e+05   -7.46421e+03   -9.41712e+05    5.34880e+03
      Potential    Kinetic En.   Total Energy  Conserved En.    Temperature
   -7.82847e+05    1.37273e+05   -6.45573e+05    3.40934e+07    2.98941e+02
 Pres. DC (bar) Pressure (bar)   Constr. rmsd
   -2.20849e+02   -1.07725e+02    0.00000e+00

           Step           Time
      473845000   947690.00000

   Energies (kJ/mol)
        G96Bond       G96Angle    Proper Dih.  Improper Dih.          LJ-14
    2.41644e+03    3.66490e+03    2.79797e+03    1.07813e+03   -2.74734e+02
     Coulomb-14        LJ (SR)  Disper. corr.   Coulomb (SR)   Coul. recip.
    2.80116e+04    1.23066e+05   -7.43478e+03   -9.37890e+05    5.31039e+03
      Potential    Kinetic En.   Total Energy  Conserved En.    Temperature
   -7.79254e+05    1.37369e+05   -6.41885e+05    3.40936e+07    2.99148e+02
 Pres. DC (bar) Pressure (bar)   Constr. rmsd
   -2.19113e+02   -1.79282e+01    0.00000e+00

           Step           Time
      473850000   947700.00000

   Energies (kJ/mol)
        G96Bond       G96Angle    Proper Dih.  Improper Dih.          LJ-14
    2.39838e+03    3.79209e+03    2.68171e+03    1.13322e+03   -3.51090e+02
     Coulomb-14        LJ (SR)  Disper. corr.   Coulomb (SR)   Coul. recip.
    2.80586e+04    1.25162e+05   -7.45460e+03   -9.41323e+05    5.28475e+03
      Potential    Kinetic En.   Total Energy  Conserved En.    Temperature
   -7.80618e+05    1.38364e+05   -6.42254e+05    3.40939e+07    3.01317e+02
 Pres. DC (bar) Pressure (bar)   Constr. rmsd
   -2.20281e+02    1.26255e+02    0.00000e+00

           Step           Time
      473855000   947710.00000

   Energies (kJ/mol)
        G96Bond       G96Angle    Proper Dih.  Improper Dih.          LJ-14
    2.41466e+03    3.89206e+03    2.81219e+03    1.05627e+03   -3.12158e+02
     Coulomb-14        LJ (SR)  Disper. corr.   Coulomb (SR)   Coul. recip.
    2.78041e+04    1.24859e+05   -7.50210e+03   -9.41386e+05    5.13385e+03
      Potential    Kinetic En.   Total Energy  Conserved En.    Temperature
   -7.81227e+05    1.37734e+05   -6.43493e+05    3.40946e+07    2.99944e+02
 Pres. DC (bar) Pressure (bar)   Constr. rmsd
   -2.23094e+02    1.99956e+02    0.00000e+00

           Step           Time
      473860000   947720.00000

   Energies (kJ/mol)
        G96Bond       G96Angle    Proper Dih.  Improper Dih.          LJ-14
    2.42672e+03    3.65918e+03    2.68256e+03    1.04916e+03   -2.91241e+02
     Coulomb-14        LJ (SR)  Disper. corr.   Coulomb (SR)   Coul. recip.
    2.80088e+04    1.23611e+05   -7.43032e+03   -9.40872e+05    5.19256e+03
      Potential    Kinetic En.   Total Energy  Conserved En.    Temperature
   -7.81963e+05    1.37673e+05   -6.44290e+05    3.40947e+07    2.99811e+02
 Pres. DC (bar) Pressure (bar)   Constr. rmsd
   -2.18851e+02   -2.73701e+01    0.00000e+00

           Step           Time
      473865000   947730.00000

   Energies (kJ/mol)
        G96Bond       G96Angle    Proper Dih.  Improper Dih.          LJ-14
    2.35721e+03    3.73357e+03    2.71503e+03    1.14673e+03   -3.06763e+02
     Coulomb-14        LJ (SR)  Disper. corr.   Coulomb (SR)   Coul. recip.
    2.82003e+04    1.22073e+05   -7.41915e+03   -9.37475e+05    5.22255e+03
      Potential    Kinetic En.   Total Energy  Conserved En.    Temperature
   -7.79752e+05    1.38181e+05   -6.41571e+05    3.40955e+07    3.00917e+02
 Pres. DC (bar) Pressure (bar)   Constr. rmsd
   -2.18194e+02   -2.45727e+02    0.00000e+00

           Step           Time
      473870000   947740.00000

   Energies (kJ/mol)
        G96Bond       G96Angle    Proper Dih.  Improper Dih.          LJ-14
    2.37607e+03    3.67824e+03    2.71006e+03    1.11538e+03   -3.15355e+02
     Coulomb-14        LJ (SR)  Disper. corr.   Coulomb (SR)   Coul. recip.
    2.82422e+04    1.24253e+05   -7.43495e+03   -9.40836e+05    5.28466e+03
      Potential    Kinetic En.   Total Energy  Conserved En.    Temperature
   -7.80926e+05    1.38103e+05   -6.42823e+05    3.40957e+07    3.00748e+02
 Pres. DC (bar) Pressure (bar)   Constr. rmsd
   -2.19123e+02   -8.24423e+00    0.00000e+00

           Step           Time
      473875000   947750.00000

   Energies (kJ/mol)
        G96Bond       G96Angle    Proper Dih.  Improper Dih.          LJ-14
    2.41976e+03    3.74437e+03    2.66921e+03    1.18438e+03   -3.06578e+02
     Coulomb-14        LJ (SR)  Disper. corr.   Coulomb (SR)   Coul. recip.
    2.82701e+04    1.23500e+05   -7.44897e+03   -9.39892e+05    5.30447e+03
      Potential    Kinetic En.   Total Energy  Conserved En.    Temperature
   -7.80556e+05    1.37196e+05   -6.43360e+05    3.40959e+07    2.98771e+02
 Pres. DC (bar) Pressure (bar)   Constr. rmsd
   -2.19949e+02   -8.87657e+01    0.00000e+00

           Step           Time
      473880000   947760.00000

   Energies (kJ/mol)
        G96Bond       G96Angle    Proper Dih.  Improper Dih.          LJ-14
    2.44391e+03    3.75929e+03    2.65510e+03    1.16583e+03   -3.07538e+02
     Coulomb-14        LJ (SR)  Disper. corr.   Coulomb (SR)   Coul. recip.
    2.81879e+04    1.21764e+05   -7.44553e+03   -9.35733e+05    5.43430e+03
      Potential    Kinetic En.   Total Energy  Conserved En.    Temperature
   -7.78076e+05    1.37706e+05   -6.40370e+05    3.40963e+07    2.99883e+02
 Pres. DC (bar) Pressure (bar)   Constr. rmsd
   -2.19746e+02   -1.12182e+02    0.00000e+00

           Step           Time
      473885000   947770.00000

   Energies (kJ/mol)
        G96Bond       G96Angle    Proper Dih.  Improper Dih.          LJ-14
    2.51372e+03    3.60421e+03    2.77829e+03    1.15068e+03   -2.80231e+02
     Coulomb-14        LJ (SR)  Disper. corr.   Coulomb (SR)   Coul. recip.
    2.81118e+04    1.21203e+05   -7.40891e+03   -9.35532e+05    5.37154e+03
      Potential    Kinetic En.   Total Energy  Conserved En.    Temperature
   -7.78489e+05    1.37687e+05   -6.40802e+05    3.40964e+07    2.99841e+02
 Pres. DC (bar) Pressure (bar)   Constr. rmsd
   -2.17593e+02   -3.43111e+02    0.00000e+00

           Step           Time
      473890000   947780.00000

   Energies (kJ/mol)
        G96Bond       G96Angle    Proper Dih.  Improper Dih.          LJ-14
    2.25610e+03    3.76653e+03    2.69071e+03    1.02967e+03   -2.87242e+02
     Coulomb-14        LJ (SR)  Disper. corr.   Coulomb (SR)   Coul. recip.
    2.82145e+04    1.22352e+05   -7.45781e+03   -9.38833e+05    5.24389e+03
      Potential    Kinetic En.   Total Energy  Conserved En.    Temperature
   -7.81024e+05    1.37974e+05   -6.43050e+05    3.40970e+07    3.00466e+02
 Pres. DC (bar) Pressure (bar)   Constr. rmsd
   -2.20471e+02   -1.51547e+02    0.00000e+00

           Step           Time
      473895000   947790.00000

   Energies (kJ/mol)
        G96Bond       G96Angle    Proper Dih.  Improper Dih.          LJ-14
    2.26609e+03    3.66056e+03    2.62471e+03    1.16061e+03   -2.49614e+02
     Coulomb-14        LJ (SR)  Disper. corr.   Coulomb (SR)   Coul. recip.
    2.81615e+04    1.24354e+05   -7.45653e+03   -9.41160e+05    5.21436e+03
      Potential    Kinetic En.   Total Energy  Conserved En.    Temperature
   -7.81424e+05    1.37419e+05   -6.44004e+05    3.40973e+07    2.99259e+02
 Pres. DC (bar) Pressure (bar)   Constr. rmsd
   -2.20395e+02    1.27263e+02    0.00000e+00

           Step           Time
      473900000   947800.00000

   Energies (kJ/mol)
        G96Bond       G96Angle    Proper Dih.  Improper Dih.          LJ-14
    2.49197e+03    3.76556e+03    2.66896e+03    1.08822e+03   -3.64716e+02
     Coulomb-14        LJ (SR)  Disper. corr.   Coulomb (SR)   Coul. recip.
    2.81192e+04    1.24143e+05   -7.44741e+03   -9.41037e+05    5.15604e+03
      Potential    Kinetic En.   Total Energy  Conserved En.    Temperature
   -7.81416e+05    1.36503e+05   -6.44913e+05    3.40979e+07    2.97264e+02
 Pres. DC (bar) Pressure (bar)   Constr. rmsd
   -2.19857e+02    2.49985e+01    0.00000e+00

           Step           Time
      473905000   947810.00000

   Energies (kJ/mol)
        G96Bond       G96Angle    Proper Dih.  Improper Dih.          LJ-14
    2.32210e+03    3.73478e+03    2.69472e+03    1.15783e+03   -2.68173e+02
     Coulomb-14        LJ (SR)  Disper. corr.   Coulomb (SR)   Coul. recip.
    2.82182e+04    1.24232e+05   -7.48573e+03   -9.40181e+05    5.21643e+03
      Potential    Kinetic En.   Total Energy  Conserved En.    Temperature
   -7.80359e+05    1.37467e+05   -6.42892e+05    3.40983e+07    2.99363e+02
 Pres. DC (bar) Pressure (bar)   Constr. rmsd
   -2.22123e+02    2.20318e+02    0.00000e+00

           Step           Time
      473910000   947820.00000

   Energies (kJ/mol)
        G96Bond       G96Angle    Proper Dih.  Improper Dih.          LJ-14
    2.40802e+03    3.80228e+03    2.71523e+03    1.12662e+03   -2.91846e+02
     Coulomb-14        LJ (SR)  Disper. corr.   Coulomb (SR)   Coul. recip.
    2.80267e+04    1.24381e+05   -7.41649e+03   -9.39721e+05    5.27852e+03
      Potential    Kinetic En.   Total Energy  Conserved En.    Temperature
   -7.79691e+05    1.38146e+05   -6.41544e+05    3.40984e+07    3.00842e+02
 Pres. DC (bar) Pressure (bar)   Constr. rmsd
   -2.18037e+02    6.36692e+00    0.00000e+00

           Step           Time
      473915000   947830.00000

   Energies (kJ/mol)
        G96Bond       G96Angle    Proper Dih.  Improper Dih.          LJ-14
    2.45818e+03    3.80490e+03    2.63920e+03    1.19199e+03   -2.01320e+02
     Coulomb-14        LJ (SR)  Disper. corr.   Coulomb (SR)   Coul. recip.
    2.81161e+04    1.25198e+05   -7.49021e+03   -9.41078e+05    5.33700e+03
      Potential    Kinetic En.   Total Energy  Conserved En.    Temperature
   -7.80023e+05    1.38384e+05   -6.41639e+05    3.40986e+07    3.01360e+02
 Pres. DC (bar) Pressure (bar)   Constr. rmsd
   -2.22388e+02    1.68381e+02    0.00000e+00

           Step           Time
      473920000   947840.00000

   Energies (kJ/mol)
        G96Bond       G96Angle    Proper Dih.  Improper Dih.          LJ-14
    2.39096e+03    3.64828e+03    2.64680e+03    1.06964e+03   -3.24148e+02
     Coulomb-14        LJ (SR)  Disper. corr.   Coulomb (SR)   Coul. recip.
    2.84307e+04    1.24307e+05   -7.48000e+03   -9.40070e+05    5.31861e+03
      Potential    Kinetic En.   Total Energy  Conserved En.    Temperature
   -7.80062e+05    1.37373e+05   -6.42689e+05    3.40988e+07    2.99157e+02
 Pres. DC (bar) Pressure (bar)   Constr. rmsd
   -2.21783e+02    1.48992e+02    0.00000e+00

           Step           Time
      473925000   947850.00000

   Energies (kJ/mol)
        G96Bond       G96Angle    Proper Dih.  Improper Dih.          LJ-14
    2.33458e+03    3.55992e+03    2.78571e+03    1.11504e+03   -2.43034e+02
     Coulomb-14        LJ (SR)  Disper. corr.   Coulomb (SR)   Coul. recip.
    2.82278e+04    1.22959e+05   -7.43366e+03   -9.39514e+05    5.25723e+03
      Potential    Kinetic En.   Total Energy  Conserved En.    Temperature
   -7.80952e+05    1.38189e+05   -6.42763e+05    3.40989e+07    3.00935e+02
 Pres. DC (bar) Pressure (bar)   Constr. rmsd
   -2.19047e+02   -1.73714e+02    0.00000e+00

           Step           Time
      473930000   947860.00000

   Energies (kJ/mol)
        G96Bond       G96Angle    Proper Dih.  Improper Dih.          LJ-14
    2.52572e+03    3.78833e+03    2.63855e+03    1.13435e+03   -3.11693e+02
     Coulomb-14        LJ (SR)  Disper. corr.   Coulomb (SR)   Coul. recip.
    2.82945e+04    1.24801e+05   -7.46307e+03   -9.40785e+05    5.25006e+03
      Potential    Kinetic En.   Total Energy  Conserved En.    Temperature
   -7.80128e+05    1.38026e+05   -6.42102e+05    3.40990e+07    3.00579e+02
 Pres. DC (bar) Pressure (bar)   Constr. rmsd
   -2.20782e+02    6.49210e+01    0.00000e+00

           Step           Time
      473935000   947870.00000

   Energies (kJ/mol)
        G96Bond       G96Angle    Proper Dih.  Improper Dih.          LJ-14
    2.34038e+03    3.63708e+03    2.78070e+03    1.08869e+03   -3.29619e+02
     Coulomb-14        LJ (SR)  Disper. corr.   Coulomb (SR)   Coul. recip.
    2.80478e+04    1.23962e+05   -7.47700e+03   -9.41679e+05    5.10434e+03
      Potential    Kinetic En.   Total Energy  Conserved En.    Temperature
   -7.82524e+05    1.36916e+05   -6.45607e+05    3.40997e+07    2.98163e+02
 Pres. DC (bar) Pressure (bar)   Constr. rmsd
   -2.21606e+02   -7.38693e+01    0.00000e+00

           Step           Time
      473940000   947880.00000

   Energies (kJ/mol)
        G96Bond       G96Angle    Proper Dih.  Improper Dih.          LJ-14
    2.34425e+03    3.65177e+03    2.65012e+03    1.07327e+03   -3.55052e+02
     Coulomb-14        LJ (SR)  Disper. corr.   Coulomb (SR)   Coul. recip.
    2.82036e+04    1.22919e+05   -7.46295e+03   -9.39994e+05    5.18669e+03
      Potential    Kinetic En.   Total Energy  Conserved En.    Temperature
   -7.81783e+05    1.37090e+05   -6.44694e+05    3.40999e+07    2.98541e+02
 Pres. DC (bar) Pressure (bar)   Constr. rmsd
   -2.20774e+02   -1.70354e+02    0.00000e+00

           Step           Time
      473945000   947890.00000

   Energies (kJ/mol)
        G96Bond       G96Angle    Proper Dih.  Improper Dih.          LJ-14
    2.39315e+03    3.79077e+03    2.75355e+03    1.13768e+03   -3.04324e+02
     Coulomb-14        LJ (SR)  Disper. corr.   Coulomb (SR)   Coul. recip.
    2.81289e+04    1.24650e+05   -7.48367e+03   -9.41512e+05    5.27524e+03
      Potential    Kinetic En.   Total Energy  Conserved En.    Temperature
   -7.81170e+05    1.38228e+05   -6.42943e+05    3.41003e+07    3.01019e+02
 Pres. DC (bar) Pressure (bar)   Constr. rmsd
   -2.22000e+02    4.98492e+01    0.00000e+00

           Step           Time
      473950000   947900.00000

   Energies (kJ/mol)
        G96Bond       G96Angle    Proper Dih.  Improper Dih.          LJ-14
    2.36883e+03    3.75379e+03    2.73446e+03    1.18160e+03   -3.14358e+02
     Coulomb-14        LJ (SR)  Disper. corr.   Coulomb (SR)   Coul. recip.
    2.79976e+04    1.24352e+05   -7.50402e+03   -9.40832e+05    5.17102e+03
      Potential    Kinetic En.   Total Energy  Conserved En.    Temperature
   -7.81091e+05    1.38434e+05   -6.42658e+05    3.41004e+07    3.01467e+02
 Pres. DC (bar) Pressure (bar)   Constr. rmsd
   -2.23208e+02    6.94562e+01    0.00000e+00

           Step           Time
      473955000   947910.00000

   Energies (kJ/mol)
        G96Bond       G96Angle    Proper Dih.  Improper Dih.          LJ-14
    2.37662e+03    3.51814e+03    2.69630e+03    1.10074e+03   -3.32417e+02
     Coulomb-14        LJ (SR)  Disper. corr.   Coulomb (SR)   Coul. recip.
    2.79887e+04    1.24904e+05   -7.45807e+03   -9.41320e+05    5.17471e+03
      Potential    Kinetic En.   Total Energy  Conserved En.    Temperature
   -7.81352e+05    1.36892e+05   -6.44460e+05    3.41006e+07    2.98109e+02
 Pres. DC (bar) Pressure (bar)   Constr. rmsd
   -2.20486e+02   -8.64723e+00    0.00000e+00

           Step           Time
      473960000   947920.00000

   Energies (kJ/mol)
        G96Bond       G96Angle    Proper Dih.  Improper Dih.          LJ-14
    2.25947e+03    3.63453e+03    2.76264e+03    1.05044e+03   -2.50628e+02
     Coulomb-14        LJ (SR)  Disper. corr.   Coulomb (SR)   Coul. recip.
    2.82829e+04    1.23911e+05   -7.45898e+03   -9.40628e+05    5.00735e+03
      Potential    Kinetic En.   Total Energy  Conserved En.    Temperature
   -7.81429e+05    1.36767e+05   -6.44662e+05    3.41011e+07    2.97838e+02
 Pres. DC (bar) Pressure (bar)   Constr. rmsd
   -2.20540e+02   -2.59518e+01    0.00000e+00

           Step           Time
      473965000   947930.00000

   Energies (kJ/mol)
        G96Bond       G96Angle    Proper Dih.  Improper Dih.          LJ-14
    2.25645e+03    3.76651e+03    2.79552e+03    1.08978e+03   -3.54585e+02
     Coulomb-14        LJ (SR)  Disper. corr.   Coulomb (SR)   Coul. recip.
    2.79503e+04    1.25105e+05   -7.50275e+03   -9.43492e+05    5.18921e+03
      Potential    Kinetic En.   Total Energy  Conserved En.    Temperature
   -7.83197e+05    1.37250e+05   -6.45947e+05    3.41013e+07    2.98890e+02
 Pres. DC (bar) Pressure (bar)   Constr. rmsd
   -2.23132e+02    1.83612e+02    0.00000e+00

           Step           Time
      473970000   947940.00000

   Energies (kJ/mol)
        G96Bond       G96Angle    Proper Dih.  Improper Dih.          LJ-14
    2.39355e+03    3.81521e+03    2.70777e+03    1.04319e+03   -3.02444e+02
     Coulomb-14        LJ (SR)  Disper. corr.   Coulomb (SR)   Coul. recip.
    2.81331e+04    1.23774e+05   -7.45608e+03   -9.39718e+05    5.29299e+03
      Potential    Kinetic En.   Total Energy  Conserved En.    Temperature
   -7.80317e+05    1.38240e+05   -6.42078e+05    3.41014e+07    3.01045e+02
 Pres. DC (bar) Pressure (bar)   Constr. rmsd
   -2.20369e+02    1.52892e+01    0.00000e+00

           Step           Time
      473975000   947950.00000

   Energies (kJ/mol)
        G96Bond       G96Angle    Proper Dih.  Improper Dih.          LJ-14
    2.44788e+03    3.73439e+03    2.78388e+03    1.13629e+03   -3.25868e+02
     Coulomb-14        LJ (SR)  Disper. corr.   Coulomb (SR)   Coul. recip.
    2.81664e+04    1.23279e+05   -7.42559e+03   -9.38724e+05    5.39210e+03
      Potential    Kinetic En.   Total Energy  Conserved En.    Temperature
   -7.79536e+05    1.38288e+05   -6.41248e+05    3.41018e+07    3.01149e+02
 Pres. DC (bar) Pressure (bar)   Constr. rmsd
   -2.18572e+02   -1.33059e+02    0.00000e+00

           Step           Time
      473980000   947960.00000

   Energies (kJ/mol)
        G96Bond       G96Angle    Proper Dih.  Improper Dih.          LJ-14
    2.25852e+03    3.67663e+03    2.81475e+03    1.18362e+03   -2.79327e+02
     Coulomb-14        LJ (SR)  Disper. corr.   Coulomb (SR)   Coul. recip.
    2.82486e+04    1.23661e+05   -7.49592e+03   -9.40915e+05    5.17293e+03
      Potential    Kinetic En.   Total Energy  Conserved En.    Temperature
   -7.81674e+05    1.38274e+05   -6.43400e+05    3.41021e+07    3.01119e+02
 Pres. DC (bar) Pressure (bar)   Constr. rmsd
   -2.22727e+02   -9.23028e+01    0.00000e+00

           Step           Time
      473985000   947970.00000

   Energies (kJ/mol)
        G96Bond       G96Angle    Proper Dih.  Improper Dih.          LJ-14
    2.48800e+03    3.91961e+03    2.67366e+03    1.17892e+03   -2.77017e+02
     Coulomb-14        LJ (SR)  Disper. corr.   Coulomb (SR)   Coul. recip.
    2.83366e+04    1.25954e+05   -7.49007e+03   -9.41934e+05    5.18701e+03
      Potential    Kinetic En.   Total Energy  Conserved En.    Temperature
   -7.79963e+05    1.38853e+05   -6.41110e+05    3.41024e+07    3.02381e+02
 Pres. DC (bar) Pressure (bar)   Constr. rmsd
   -2.22380e+02    3.44713e+02    0.00000e+00

           Step           Time
      473990000   947980.00000

   Energies (kJ/mol)
        G96Bond       G96Angle    Proper Dih.  Improper Dih.          LJ-14
    2.41508e+03    3.74715e+03    2.59342e+03    1.12626e+03   -2.69798e+02
     Coulomb-14        LJ (SR)  Disper. corr.   Coulomb (SR)   Coul. recip.
    2.82406e+04    1.23912e+05   -7.46074e+03   -9.41360e+05    5.20365e+03
      Potential    Kinetic En.   Total Energy  Conserved En.    Temperature
   -7.81853e+05    1.36492e+05   -6.45361e+05    3.41026e+07    2.97238e+02
 Pres. DC (bar) Pressure (bar)   Constr. rmsd
   -2.20644e+02   -4.94112e+01    0.00000e+00

           Step           Time
      473995000   947990.00000

   Energies (kJ/mol)
        G96Bond       G96Angle    Proper Dih.  Improper Dih.          LJ-14
    2.31146e+03    3.84033e+03    2.67466e+03    1.08023e+03   -3.29833e+02
     Coulomb-14        LJ (SR)  Disper. corr.   Coulomb (SR)   Coul. recip.
    2.81149e+04    1.24023e+05   -7.46783e+03   -9.41552e+05    5.21850e+03
      Potential    Kinetic En.   Total Energy  Conserved En.    Temperature
   -7.82087e+05    1.37822e+05   -6.44264e+05    3.41029e+07    3.00136e+02
 Pres. DC (bar) Pressure (bar)   Constr. rmsd
   -2.21063e+02   -4.53058e+01    0.00000e+00

           Step           Time
      474000000   948000.00000

   Energies (kJ/mol)
        G96Bond       G96Angle    Proper Dih.  Improper Dih.          LJ-14
    2.27386e+03    3.78671e+03    2.74244e+03    1.20186e+03   -2.75859e+02
     Coulomb-14        LJ (SR)  Disper. corr.   Coulomb (SR)   Coul. recip.
    2.81571e+04    1.23731e+05   -7.40948e+03   -9.39169e+05    5.40951e+03
      Potential    Kinetic En.   Total Energy  Conserved En.    Temperature
   -7.79552e+05    1.37847e+05   -6.41704e+05    3.41035e+07    3.00191e+02
 Pres. DC (bar) Pressure (bar)   Constr. rmsd
   -2.17626e+02   -6.24153e+01    0.00000e+00

           Step           Time
      474005000   948010.00000

   Energies (kJ/mol)
        G96Bond       G96Angle    Proper Dih.  Improper Dih.          LJ-14
    2.34558e+03    3.81024e+03    2.71020e+03    1.10948e+03   -2.96282e+02
     Coulomb-14        LJ (SR)  Disper. corr.   Coulomb (SR)   Coul. recip.
    2.81531e+04    1.21769e+05   -7.45281e+03   -9.37657e+05    5.14604e+03
      Potential    Kinetic En.   Total Energy  Conserved En.    Temperature
   -7.80362e+05    1.38429e+05   -6.41933e+05    3.41040e+07    3.01458e+02
 Pres. DC (bar) Pressure (bar)   Constr. rmsd
   -2.20175e+02   -1.33361e+02    0.00000e+00

           Step           Time
      474010000   948020.00000

   Energies (kJ/mol)
        G96Bond       G96Angle    Proper Dih.  Improper Dih.          LJ-14
    2.42009e+03    3.61028e+03    2.77466e+03    1.04578e+03   -2.98039e+02
     Coulomb-14        LJ (SR)  Disper. corr.   Coulomb (SR)   Coul. recip.
    2.82404e+04    1.24024e+05   -7.45589e+03   -9.40446e+05    5.23026e+03
      Potential    Kinetic En.   Total Energy  Conserved En.    Temperature
   -7.80854e+05    1.37144e+05   -6.43710e+05    3.41041e+07    2.98659e+02
 Pres. DC (bar) Pressure (bar)   Constr. rmsd
   -2.20357e+02   -1.02601e+01    0.00000e+00

           Step           Time
      474015000   948030.00000

   Energies (kJ/mol)
        G96Bond       G96Angle    Proper Dih.  Improper Dih.          LJ-14
    2.23751e+03    3.72641e+03    2.72145e+03    1.07778e+03   -2.09265e+02
     Coulomb-14        LJ (SR)  Disper. corr.   Coulomb (SR)   Coul. recip.
    2.82492e+04    1.23445e+05   -7.49077e+03   -9.40827e+05    5.17901e+03
      Potential    Kinetic En.   Total Energy  Conserved En.    Temperature
   -7.81892e+05    1.37211e+05   -6.44680e+05    3.41043e+07    2.98806e+02
 Pres. DC (bar) Pressure (bar)   Constr. rmsd
   -2.22421e+02    4.39494e+01    0.00000e+00

           Step           Time
      474020000   948040.00000

   Energies (kJ/mol)
        G96Bond       G96Angle    Proper Dih.  Improper Dih.          LJ-14
    2.46014e+03    3.54351e+03    2.68592e+03    1.11602e+03   -2.64832e+02
     Coulomb-14        LJ (SR)  Disper. corr.   Coulomb (SR)   Coul. recip.
    2.81173e+04    1.24397e+05   -7.45492e+03   -9.41509e+05    5.17419e+03
      Potential    Kinetic En.   Total Energy  Conserved En.    Temperature
   -7.81734e+05    1.38457e+05   -6.43278e+05    3.41047e+07    3.01517e+02
 Pres. DC (bar) Pressure (bar)   Constr. rmsd
   -2.20300e+02   -4.68821e+01    0.00000e+00

           Step           Time
      474025000   948050.00000

   Energies (kJ/mol)
        G96Bond       G96Angle    Proper Dih.  Improper Dih.          LJ-14
    2.29522e+03    3.65087e+03    2.73464e+03    1.11077e+03   -2.38953e+02
     Coulomb-14        LJ (SR)  Disper. corr.   Coulomb (SR)   Coul. recip.
    2.82390e+04    1.24423e+05   -7.47237e+03   -9.41703e+05    5.18475e+03
      Potential    Kinetic En.   Total Energy  Conserved En.    Temperature
   -7.81776e+05    1.36919e+05   -6.44857e+05    3.41049e+07    2.98169e+02
 Pres. DC (bar) Pressure (bar)   Constr. rmsd
   -2.21331e+02   -6.46329e+01    0.00000e+00

           Step           Time
      474030000   948060.00000

   Energies (kJ/mol)
        G96Bond       G96Angle    Proper Dih.  Improper Dih.          LJ-14
    2.33978e+03    3.68343e+03    2.66461e+03    1.14980e+03   -2.29337e+02
     Coulomb-14        LJ (SR)  Disper. corr.   Coulomb (SR)   Coul. recip.
    2.80397e+04    1.23422e+05   -7.45143e+03   -9.39415e+05    5.16792e+03
      Potential    Kinetic En.   Total Energy  Conserved En.    Temperature
   -7.80629e+05    1.38833e+05   -6.41796e+05    3.41051e+07    3.02336e+02
 Pres. DC (bar) Pressure (bar)   Constr. rmsd
   -2.20094e+02    6.44227e+01    0.00000e+00

           Step           Time
      474035000   948070.00000

   Energies (kJ/mol)
        G96Bond       G96Angle    Proper Dih.  Improper Dih.          LJ-14
    2.42352e+03    3.75236e+03    2.75861e+03    1.13403e+03   -2.33754e+02
     Coulomb-14        LJ (SR)  Disper. corr.   Coulomb (SR)   Coul. recip.
    2.82664e+04    1.22603e+05   -7.41561e+03   -9.37997e+05    5.25515e+03
      Potential    Kinetic En.   Total Energy  Conserved En.    Temperature
   -7.79454e+05    1.39335e+05   -6.40119e+05    3.41053e+07    3.03430e+02
 Pres. DC (bar) Pressure (bar)   Constr. rmsd
   -2.17986e+02   -3.64881e+01    0.00000e+00

           Step           Time
      474040000   948080.00000

   Energies (kJ/mol)
        G96Bond       G96Angle    Proper Dih.  Improper Dih.          LJ-14
    2.40312e+03    3.64917e+03    2.74041e+03    1.09505e+03   -3.01980e+02
     Coulomb-14        LJ (SR)  Disper. corr.   Coulomb (SR)   Coul. recip.
    2.80331e+04    1.23386e+05   -7.45699e+03   -9.39190e+05    5.31590e+03
      Potential    Kinetic En.   Total Energy  Conserved En.    Temperature
   -7.80327e+05    1.37956e+05   -6.42370e+05    3.41055e+07    3.00428e+02
 Pres. DC (bar) Pressure (bar)   Constr. rmsd
   -2.20422e+02   -1.11930e+02    0.00000e+00

           Step           Time
      474045000   948090.00000

   Energies (kJ/mol)
        G96Bond       G96Angle    Proper Dih.  Improper Dih.          LJ-14
    2.37785e+03    3.70068e+03    2.71466e+03    1.03756e+03   -2.39860e+02
     Coulomb-14        LJ (SR)  Disper. corr.   Coulomb (SR)   Coul. recip.
    2.79414e+04    1.24483e+05   -7.47018e+03   -9.39702e+05    5.37503e+03
      Potential    Kinetic En.   Total Energy  Conserved En.    Temperature
   -7.79782e+05    1.38441e+05   -6.41341e+05    3.41057e+07    3.01484e+02
 Pres. DC (bar) Pressure (bar)   Constr. rmsd
   -2.21202e+02    1.72311e+02    0.00000e+00

           Step           Time
      474050000   948100.00000

   Energies (kJ/mol)
        G96Bond       G96Angle    Proper Dih.  Improper Dih.          LJ-14
    2.48638e+03    3.81435e+03    2.67867e+03    1.09310e+03   -3.34797e+02
     Coulomb-14        LJ (SR)  Disper. corr.   Coulomb (SR)   Coul. recip.
    2.82566e+04    1.25834e+05   -7.47139e+03   -9.42295e+05    5.20129e+03
      Potential    Kinetic En.   Total Energy  Conserved En.    Temperature
   -7.80737e+05    1.37623e+05   -6.43114e+05    3.41060e+07    2.99703e+02
 Pres. DC (bar) Pressure (bar)   Constr. rmsd
   -2.21273e+02    2.55771e+02    0.00000e+00

           Step           Time
      474055000   948110.00000

   Energies (kJ/mol)
        G96Bond       G96Angle    Proper Dih.  Improper Dih.          LJ-14
    2.19801e+03    3.66349e+03    2.74956e+03    1.03626e+03   -2.39420e+02
     Coulomb-14        LJ (SR)  Disper. corr.   Coulomb (SR)   Coul. recip.
    2.79580e+04    1.24409e+05   -7.48193e+03   -9.40991e+05    5.36271e+03
      Potential    Kinetic En.   Total Energy  Conserved En.    Temperature
   -7.81336e+05    1.38171e+05   -6.43165e+05    3.41061e+07    3.00896e+02
 Pres. DC (bar) Pressure (bar)   Constr. rmsd
   -2.21897e+02    1.32956e+02    0.00000e+00

           Step           Time
      474060000   948120.00000

   Energies (kJ/mol)
        G96Bond       G96Angle    Proper Dih.  Improper Dih.          LJ-14
    2.40328e+03    3.66346e+03    2.63030e+03    1.11938e+03   -2.24474e+02
     Coulomb-14        LJ (SR)  Disper. corr.   Coulomb (SR)   Coul. recip.
    2.79931e+04    1.22319e+05   -7.41730e+03   -9.38682e+05    5.41346e+03
      Potential    Kinetic En.   Total Energy  Conserved En.    Temperature
   -7.80782e+05    1.37455e+05   -6.43327e+05    3.41066e+07    2.99337e+02
 Pres. DC (bar) Pressure (bar)   Constr. rmsd
   -2.18085e+02   -2.03610e+02    0.00000e+00

           Step           Time
      474065000   948130.00000

   Energies (kJ/mol)
        G96Bond       G96Angle    Proper Dih.  Improper Dih.          LJ-14
    2.33804e+03    3.54483e+03    2.64181e+03    1.10712e+03   -2.22065e+02
     Coulomb-14        LJ (SR)  Disper. corr.   Coulomb (SR)   Coul. recip.
    2.82228e+04    1.26838e+05   -7.53729e+03   -9.44967e+05    5.15128e+03
      Potential    Kinetic En.   Total Energy  Conserved En.    Temperature
   -7.82883e+05    1.37430e+05   -6.45452e+05    3.41074e+07    2.99283e+02
 Pres. DC (bar) Pressure (bar)   Constr. rmsd
   -2.25189e+02    4.43342e+02    0.00000e+00

           Step           Time
      474070000   948140.00000

   Energies (kJ/mol)
        G96Bond       G96Angle    Proper Dih.  Improper Dih.          LJ-14
    2.33355e+03    3.72381e+03    2.84168e+03    1.12079e+03   -2.68696e+02
     Coulomb-14        LJ (SR)  Disper. corr.   Coulomb (SR)   Coul. recip.
    2.82632e+04    1.23508e+05   -7.49163e+03   -9.39862e+05    5.36627e+03
      Potential    Kinetic En.   Total Energy  Conserved En.    Temperature
   -7.80464e+05    1.38432e+05   -6.42032e+05    3.41079e+07    3.01463e+02
 Pres. DC (bar) Pressure (bar)   Constr. rmsd
   -2.22472e+02    6.55558e+01    0.00000e+00

           Step           Time
      474075000   948150.00000

   Energies (kJ/mol)
        G96Bond       G96Angle    Proper Dih.  Improper Dih.          LJ-14
    2.24897e+03    3.73789e+03    2.70645e+03    1.07737e+03   -2.04526e+02
     Coulomb-14        LJ (SR)  Disper. corr.   Coulomb (SR)   Coul. recip.
    2.81188e+04    1.23295e+05   -7.46644e+03   -9.40218e+05    5.19959e+03
      Potential    Kinetic En.   Total Energy  Conserved En.    Temperature
   -7.81504e+05    1.37583e+05   -6.43921e+05    3.41081e+07    2.99614e+02
 Pres. DC (bar) Pressure (bar)   Constr. rmsd
   -2.20981e+02   -2.75251e+01    0.00000e+00

           Step           Time
      474080000   948160.00000

   Energies (kJ/mol)
        G96Bond       G96Angle    Proper Dih.  Improper Dih.          LJ-14
    2.32879e+03    3.66184e+03    2.73238e+03    1.05184e+03   -2.51051e+02
     Coulomb-14        LJ (SR)  Disper. corr.   Coulomb (SR)   Coul. recip.
    2.82153e+04    1.23755e+05   -7.46139e+03   -9.40393e+05    5.16493e+03
      Potential    Kinetic En.   Total Energy  Conserved En.    Temperature
   -7.81196e+05    1.37180e+05   -6.44015e+05    3.41084e+07    2.98738e+02
 Pres. DC (bar) Pressure (bar)   Constr. rmsd
   -2.20682e+02   -8.94130e+01    0.00000e+00

           Step           Time
      474085000   948170.00000

   Energies (kJ/mol)
        G96Bond       G96Angle    Proper Dih.  Improper Dih.          LJ-14
    2.36513e+03    3.72579e+03    2.75671e+03    1.03129e+03   -2.88823e+02
     Coulomb-14        LJ (SR)  Disper. corr.   Coulomb (SR)   Coul. recip.
    2.81703e+04    1.22891e+05   -7.45465e+03   -9.40312e+05    5.28040e+03
      Potential    Kinetic En.   Total Energy  Conserved En.    Temperature
   -7.81834e+05    1.37107e+05   -6.44727e+05    3.41086e+07    2.98579e+02
 Pres. DC (bar) Pressure (bar)   Constr. rmsd
   -2.20284e+02   -1.18381e+02    0.00000e+00

           Step           Time
      474090000   948180.00000

   Energies (kJ/mol)
        G96Bond       G96Angle    Proper Dih.  Improper Dih.          LJ-14
    2.32948e+03    3.76730e+03    2.82652e+03    1.10641e+03   -2.41230e+02
     Coulomb-14        LJ (SR)  Disper. corr.   Coulomb (SR)   Coul. recip.
    2.81777e+04    1.24663e+05   -7.45226e+03   -9.41444e+05    5.23373e+03
      Potential    Kinetic En.   Total Energy  Conserved En.    Temperature
   -7.81033e+05    1.38746e+05   -6.42287e+05    3.41089e+07    3.02148e+02
 Pres. DC (bar) Pressure (bar)   Constr. rmsd
   -2.20143e+02    1.11430e+02    0.00000e+00

           Step           Time
      474095000   948190.00000

   Energies (kJ/mol)
        G96Bond       G96Angle    Proper Dih.  Improper Dih.          LJ-14
    2.33982e+03    3.73050e+03    2.75404e+03    1.08756e+03   -2.66560e+02
     Coulomb-14        LJ (SR)  Disper. corr.   Coulomb (SR)   Coul. recip.
    2.81619e+04    1.25741e+05   -7.51020e+03   -9.43690e+05    5.28521e+03
      Potential    Kinetic En.   Total Energy  Conserved En.    Temperature
   -7.82367e+05    1.37616e+05   -6.44751e+05    3.41093e+07    2.99687e+02
 Pres. DC (bar) Pressure (bar)   Constr. rmsd
   -2.23576e+02    1.93829e+02    0.00000e+00

           Step           Time
      474100000   948200.00000

   Energies (kJ/mol)
        G96Bond       G96Angle    Proper Dih.  Improper Dih.          LJ-14
    2.40164e+03    3.72249e+03    2.76200e+03    1.15681e+03   -2.24571e+02
     Coulomb-14        LJ (SR)  Disper. corr.   Coulomb (SR)   Coul. recip.
    2.81737e+04    1.22160e+05   -7.45841e+03   -9.38640e+05    5.27172e+03
      Potential    Kinetic En.   Total Energy  Conserved En.    Temperature
   -7.80674e+05    1.37459e+05   -6.43216e+05    3.41096e+07    2.99344e+02
 Pres. DC (bar) Pressure (bar)   Constr. rmsd
   -2.20506e+02   -1.45271e+02    0.00000e+00

           Step           Time
      474105000   948210.00000

   Energies (kJ/mol)
        G96Bond       G96Angle    Proper Dih.  Improper Dih.          LJ-14
    2.38905e+03    3.72206e+03    2.82080e+03    1.18357e+03   -3.17009e+02
     Coulomb-14        LJ (SR)  Disper. corr.   Coulomb (SR)   Coul. recip.
    2.80831e+04    1.23205e+05   -7.47277e+03   -9.38932e+05    5.28823e+03
      Potential    Kinetic En.   Total Energy  Conserved En.    Temperature
   -7.80030e+05    1.37219e+05   -6.42811e+05    3.41100e+07    2.98822e+02
 Pres. DC (bar) Pressure (bar)   Constr. rmsd
   -2.21355e+02   -3.63799e+01    0.00000e+00

           Step           Time
      474110000   948220.00000

   Energies (kJ/mol)
        G96Bond       G96Angle    Proper Dih.  Improper Dih.          LJ-14
    2.33257e+03    3.77340e+03    2.83316e+03    1.10396e+03   -2.76291e+02
     Coulomb-14        LJ (SR)  Disper. corr.   Coulomb (SR)   Coul. recip.
    2.82195e+04    1.23360e+05   -7.50888e+03   -9.41150e+05    5.32658e+03
      Potential    Kinetic En.   Total Energy  Conserved En.    Temperature
   -7.81986e+05    1.38673e+05   -6.43312e+05    3.41103e+07    3.01990e+02
 Pres. DC (bar) Pressure (bar)   Constr. rmsd
   -2.23497e+02    6.76340e+01    0.00000e+00

           Step           Time
      474115000   948230.00000

   Energies (kJ/mol)
        G96Bond       G96Angle    Proper Dih.  Improper Dih.          LJ-14
    2.18797e+03    3.66884e+03    2.69408e+03    1.04173e+03   -2.12531e+02
     Coulomb-14        LJ (SR)  Disper. corr.   Coulomb (SR)   Coul. recip.
    2.83143e+04    1.23192e+05   -7.46239e+03   -9.40022e+05    5.29569e+03
      Potential    Kinetic En.   Total Energy  Conserved En.    Temperature
   -7.81302e+05    1.36586e+05   -6.44716e+05    3.41105e+07    2.97444e+02
 Pres. DC (bar) Pressure (bar)   Constr. rmsd
   -2.20741e+02   -4.72658e+01    0.00000e+00

           Step           Time
      474120000   948240.00000

   Energies (kJ/mol)
        G96Bond       G96Angle    Proper Dih.  Improper Dih.          LJ-14
    2.32163e+03    3.70579e+03    2.73184e+03    1.07995e+03   -2.80575e+02
     Coulomb-14        LJ (SR)  Disper. corr.   Coulomb (SR)   Coul. recip.
    2.81670e+04    1.23742e+05   -7.47682e+03   -9.41292e+05    5.25645e+03
      Potential    Kinetic En.   Total Energy  Conserved En.    Temperature
   -7.82044e+05    1.37431e+05   -6.44614e+05    3.41110e+07    2.99283e+02
 Pres. DC (bar) Pressure (bar)   Constr. rmsd
   -2.21595e+02    3.62212e+01    0.00000e+00

           Step           Time
      474125000   948250.00000

   Energies (kJ/mol)
        G96Bond       G96Angle    Proper Dih.  Improper Dih.          LJ-14
    2.29606e+03    3.66921e+03    2.58990e+03    1.12270e+03   -2.21497e+02
     Coulomb-14        LJ (SR)  Disper. corr.   Coulomb (SR)   Coul. recip.
    2.80098e+04    1.25327e+05   -7.52637e+03   -9.42369e+05    5.21906e+03
      Potential    Kinetic En.   Total Energy  Conserved En.    Temperature
   -7.81883e+05    1.37908e+05   -6.43975e+05    3.41117e+07    3.00323e+02
 Pres. DC (bar) Pressure (bar)   Constr. rmsd
   -2.24538e+02    3.26475e+02    0.00000e+00

           Step           Time
      474130000   948260.00000

   Energies (kJ/mol)
        G96Bond       G96Angle    Proper Dih.  Improper Dih.          LJ-14
    2.30622e+03    3.69541e+03    2.70370e+03    1.10863e+03   -2.64750e+02
     Coulomb-14        LJ (SR)  Disper. corr.   Coulomb (SR)   Coul. recip.
    2.84093e+04    1.25074e+05   -7.47202e+03   -9.43734e+05    5.31177e+03
      Potential    Kinetic En.   Total Energy  Conserved En.    Temperature
   -7.82862e+05    1.38484e+05   -6.44378e+05    3.41118e+07    3.01576e+02
 Pres. DC (bar) Pressure (bar)   Constr. rmsd
   -2.21311e+02    1.04106e+02    0.00000e+00

           Step           Time
      474135000   948270.00000

   Energies (kJ/mol)
        G96Bond       G96Angle    Proper Dih.  Improper Dih.          LJ-14
    2.36520e+03    3.69801e+03    2.75407e+03    1.13948e+03   -2.20393e+02
     Coulomb-14        LJ (SR)  Disper. corr.   Coulomb (SR)   Coul. recip.
    2.82621e+04    1.22183e+05   -7.43824e+03   -9.37507e+05    5.30656e+03
      Potential    Kinetic En.   Total Energy  Conserved En.    Temperature
   -7.79458e+05    1.36914e+05   -6.42544e+05    3.41119e+07    2.98158e+02
 Pres. DC (bar) Pressure (bar)   Constr. rmsd
   -2.19317e+02   -2.63740e+02    0.00000e+00

           Step           Time
      474140000   948280.00000

   Energies (kJ/mol)
        G96Bond       G96Angle    Proper Dih.  Improper Dih.          LJ-14
    2.39058e+03    3.74394e+03    2.72839e+03    1.06175e+03   -2.49910e+02
     Coulomb-14        LJ (SR)  Disper. corr.   Coulomb (SR)   Coul. recip.
    2.83420e+04    1.24317e+05   -7.48353e+03   -9.40322e+05    5.19305e+03
      Potential    Kinetic En.   Total Energy  Conserved En.    Temperature
   -7.80279e+05    1.36850e+05   -6.43429e+05    3.41123e+07    2.98019e+02
 Pres. DC (bar) Pressure (bar)   Constr. rmsd
   -2.21992e+02    8.65705e+01    0.00000e+00

           Step           Time
      474145000   948290.00000

   Energies (kJ/mol)
        G96Bond       G96Angle    Proper Dih.  Improper Dih.          LJ-14
    2.25576e+03    3.64797e+03    2.70818e+03    1.09129e+03   -3.03204e+02
     Coulomb-14        LJ (SR)  Disper. corr.   Coulomb (SR)   Coul. recip.
    2.81650e+04    1.26048e+05   -7.50053e+03   -9.43246e+05    5.26968e+03
      Potential    Kinetic En.   Total Energy  Conserved En.    Temperature
   -7.81864e+05    1.37439e+05   -6.44425e+05    3.41124e+07    2.99301e+02
 Pres. DC (bar) Pressure (bar)   Constr. rmsd
   -2.23001e+02    3.39315e+02    0.00000e+00

           Step           Time
      474150000   948300.00000

   Energies (kJ/mol)
        G96Bond       G96Angle    Proper Dih.  Improper Dih.          LJ-14
    2.25296e+03    3.65765e+03    2.66153e+03    1.12190e+03   -3.31906e+02
     Coulomb-14        LJ (SR)  Disper. corr.   Coulomb (SR)   Coul. recip.
    2.80873e+04    1.24938e+05   -7.46565e+03   -9.41808e+05    5.13002e+03
      Potential    Kinetic En.   Total Energy  Conserved En.    Temperature
   -7.81756e+05    1.36392e+05   -6.45364e+05    3.41128e+07    2.97022e+02
 Pres. DC (bar) Pressure (bar)   Constr. rmsd
   -2.20934e+02    7.85598e+01    0.00000e+00

           Step           Time
      474155000   948310.00000

   Energies (kJ/mol)
        G96Bond       G96Angle    Proper Dih.  Improper Dih.          LJ-14
    2.36618e+03    3.88973e+03    2.70459e+03    1.13163e+03   -2.74342e+02
     Coulomb-14        LJ (SR)  Disper. corr.   Coulomb (SR)   Coul. recip.
    2.81850e+04    1.23625e+05   -7.45724e+03   -9.38424e+05    5.24823e+03
      Potential    Kinetic En.   Total Energy  Conserved En.    Temperature
   -7.79005e+05    1.37777e+05   -6.41228e+05    3.41130e+07    3.00037e+02
 Pres. DC (bar) Pressure (bar)   Constr. rmsd
   -2.20437e+02    2.63548e+01    0.00000e+00

           Step           Time
      474160000   948320.00000

   Energies (kJ/mol)
        G96Bond       G96Angle    Proper Dih.  Improper Dih.          LJ-14
    2.42200e+03    3.68369e+03    2.74400e+03    1.08162e+03   -2.58549e+02
     Coulomb-14        LJ (SR)  Disper. corr.   Coulomb (SR)   Coul. recip.
    2.84525e+04    1.24310e+05   -7.46431e+03   -9.40377e+05    5.27990e+03
      Potential    Kinetic En.   Total Energy  Conserved En.    Temperature
   -7.80126e+05    1.39565e+05   -6.40561e+05    3.41133e+07    3.03930e+02
 Pres. DC (bar) Pressure (bar)   Constr. rmsd
   -2.20855e+02    1.01675e+02    0.00000e+00

           Step           Time
      474165000   948330.00000

   Energies (kJ/mol)
        G96Bond       G96Angle    Proper Dih.  Improper Dih.          LJ-14
    2.37103e+03    3.77036e+03    2.70586e+03    1.03945e+03   -2.19317e+02
     Coulomb-14        LJ (SR)  Disper. corr.   Coulomb (SR)   Coul. recip.
    2.84311e+04    1.24752e+05   -7.49150e+03   -9.42385e+05    5.40155e+03
      Potential    Kinetic En.   Total Energy  Conserved En.    Temperature
   -7.81625e+05    1.38192e+05   -6.43433e+05    3.41136e+07    3.00941e+02
 Pres. DC (bar) Pressure (bar)   Constr. rmsd
   -2.22465e+02    2.76538e+02    0.00000e+00

           Step           Time
      474170000   948340.00000

   Energies (kJ/mol)
        G96Bond       G96Angle    Proper Dih.  Improper Dih.          LJ-14
    2.36956e+03    3.76101e+03    2.76964e+03    1.17163e+03   -2.27169e+02
     Coulomb-14        LJ (SR)  Disper. corr.   Coulomb (SR)   Coul. recip.
    2.81742e+04    1.22451e+05   -7.50193e+03   -9.38289e+05    5.19678e+03
      Potential    Kinetic En.   Total Energy  Conserved En.    Temperature
   -7.80124e+05    1.37894e+05   -6.42230e+05    3.41139e+07    3.00293e+02
 Pres. DC (bar) Pressure (bar)   Constr. rmsd
   -2.23084e+02    4.53733e+01    0.00000e+00

           Step           Time
      474175000   948350.00000

   Energies (kJ/mol)
        G96Bond       G96Angle    Proper Dih.  Improper Dih.          LJ-14
    2.39222e+03    3.66739e+03    2.74159e+03    1.07649e+03   -2.18355e+02
     Coulomb-14        LJ (SR)  Disper. corr.   Coulomb (SR)   Coul. recip.
    2.83280e+04    1.23900e+05   -7.42846e+03   -9.39743e+05    5.25471e+03
      Potential    Kinetic En.   Total Energy  Conserved En.    Temperature
   -7.80030e+05    1.38678e+05   -6.41352e+05    3.41145e+07    3.01999e+02
 Pres. DC (bar) Pressure (bar)   Constr. rmsd
   -2.18741e+02    2.49118e+01    0.00000e+00

           Step           Time
      474180000   948360.00000

   Energies (kJ/mol)
        G96Bond       G96Angle    Proper Dih.  Improper Dih.          LJ-14
    2.23268e+03    3.67314e+03    2.82407e+03    1.07353e+03   -2.32297e+02
     Coulomb-14        LJ (SR)  Disper. corr.   Coulomb (SR)   Coul. recip.
    2.83752e+04    1.25558e+05   -7.53325e+03   -9.44214e+05    5.08202e+03
      Potential    Kinetic En.   Total Energy  Conserved En.    Temperature
   -7.83160e+05    1.37012e+05   -6.46149e+05    3.41146e+07    2.98371e+02
 Pres. DC (bar) Pressure (bar)   Constr. rmsd
   -2.24948e+02    2.95886e+02    0.00000e+00

           Step           Time
      474185000   948370.00000

   Energies (kJ/mol)
        G96Bond       G96Angle    Proper Dih.  Improper Dih.          LJ-14
    2.29229e+03    3.51218e+03    2.81167e+03    1.09102e+03   -2.15078e+02
     Coulomb-14        LJ (SR)  Disper. corr.   Coulomb (SR)   Coul. recip.
    2.83425e+04    1.22811e+05   -7.43413e+03   -9.38026e+05    5.35587e+03
      Potential    Kinetic En.   Total Energy  Conserved En.    Temperature
   -7.79459e+05    1.37895e+05   -6.41564e+05    3.41150e+07    3.00293e+02
 Pres. DC (bar) Pressure (bar)   Constr. rmsd
   -2.19074e+02   -3.41919e+01    0.00000e+00

           Step           Time
      474190000   948380.00000

   Energies (kJ/mol)
        G96Bond       G96Angle    Proper Dih.  Improper Dih.          LJ-14
    2.23248e+03    3.78298e+03    2.67541e+03    1.15412e+03   -2.74556e+02
     Coulomb-14        LJ (SR)  Disper. corr.   Coulomb (SR)   Coul. recip.
    2.82545e+04    1.22617e+05   -7.49388e+03   -9.38903e+05    5.22697e+03
      Potential    Kinetic En.   Total Energy  Conserved En.    Temperature
   -7.80728e+05    1.38326e+05   -6.42402e+05    3.41151e+07    3.01234e+02
 Pres. DC (bar) Pressure (bar)   Constr. rmsd
   -2.22606e+02   -5.70292e+00    0.00000e+00

           Step           Time
      474195000   948390.00000

   Energies (kJ/mol)
        G96Bond       G96Angle    Proper Dih.  Improper Dih.          LJ-14
    2.26447e+03    3.76777e+03    2.75922e+03    1.09829e+03   -2.59399e+02
     Coulomb-14        LJ (SR)  Disper. corr.   Coulomb (SR)   Coul. recip.
    2.82595e+04    1.24893e+05   -7.42626e+03   -9.40540e+05    5.28837e+03
      Potential    Kinetic En.   Total Energy  Conserved En.    Temperature
   -7.79895e+05    1.37146e+05   -6.42749e+05    3.41156e+07    2.98663e+02
 Pres. DC (bar) Pressure (bar)   Constr. rmsd
   -2.18612e+02   -1.45697e+01    0.00000e+00

           Step           Time
      474200000   948400.00000

   Energies (kJ/mol)
        G96Bond       G96Angle    Proper Dih.  Improper Dih.          LJ-14
    2.30902e+03    3.67156e+03    2.69879e+03    1.08340e+03   -3.03850e+02
     Coulomb-14        LJ (SR)  Disper. corr.   Coulomb (SR)   Coul. recip.
    2.82042e+04    1.24123e+05   -7.46854e+03   -9.40316e+05    5.27258e+03
      Potential    Kinetic En.   Total Energy  Conserved En.    Temperature
   -7.80726e+05    1.38188e+05   -6.42538e+05    3.41162e+07    3.00932e+02
 Pres. DC (bar) Pressure (bar)   Constr. rmsd
   -2.21105e+02    4.75438e+01    0.00000e+00

           Step           Time
      474205000   948410.00000

   Energies (kJ/mol)
        G96Bond       G96Angle    Proper Dih.  Improper Dih.          LJ-14
    2.51245e+03    3.80372e+03    2.69591e+03    1.12011e+03   -3.15957e+02
     Coulomb-14        LJ (SR)  Disper. corr.   Coulomb (SR)   Coul. recip.
    2.81296e+04    1.23428e+05   -7.43543e+03   -9.39711e+05    5.26952e+03
      Potential    Kinetic En.   Total Energy  Conserved En.    Temperature
   -7.80503e+05    1.38304e+05   -6.42199e+05    3.41168e+07    3.01184e+02
 Pres. DC (bar) Pressure (bar)   Constr. rmsd
   -2.19151e+02   -2.20639e+02    0.00000e+00

           Step           Time
      474210000   948420.00000

   Energies (kJ/mol)
        G96Bond       G96Angle    Proper Dih.  Improper Dih.          LJ-14
    2.43797e+03    3.68435e+03    2.65105e+03    1.03953e+03   -3.14208e+02
     Coulomb-14        LJ (SR)  Disper. corr.   Coulomb (SR)   Coul. recip.
    2.81925e+04    1.22937e+05   -7.42421e+03   -9.37636e+05    5.18835e+03
      Potential    Kinetic En.   Total Energy  Conserved En.    Temperature
   -7.79243e+05    1.37179e+05   -6.42065e+05    3.41172e+07    2.98734e+02
 Pres. DC (bar) Pressure (bar)   Constr. rmsd
   -2.18491e+02   -1.29672e+02    0.00000e+00

           Step           Time
      474215000   948430.00000

   Energies (kJ/mol)
        G96Bond       G96Angle    Proper Dih.  Improper Dih.          LJ-14
    2.39972e+03    3.89316e+03    2.80162e+03    1.09778e+03   -2.64035e+02
     Coulomb-14        LJ (SR)  Disper. corr.   Coulomb (SR)   Coul. recip.
    2.82654e+04    1.23756e+05   -7.47440e+03   -9.39475e+05    5.25362e+03
      Potential    Kinetic En.   Total Energy  Conserved En.    Temperature
   -7.79746e+05    1.38788e+05   -6.40958e+05    3.41181e+07    3.02239e+02
 Pres. DC (bar) Pressure (bar)   Constr. rmsd
   -2.21452e+02    8.39654e+01    0.00000e+00

           Step           Time
      474220000   948440.00000

   Energies (kJ/mol)
        G96Bond       G96Angle    Proper Dih.  Improper Dih.          LJ-14
    2.46952e+03    3.71688e+03    2.69972e+03    1.12428e+03   -1.81333e+02
     Coulomb-14        LJ (SR)  Disper. corr.   Coulomb (SR)   Coul. recip.
    2.80374e+04    1.23800e+05   -7.48041e+03   -9.41152e+05    5.30172e+03
      Potential    Kinetic En.   Total Energy  Conserved En.    Temperature
   -7.81665e+05    1.37562e+05   -6.44102e+05    3.41184e+07    2.99570e+02
 Pres. DC (bar) Pressure (bar)   Constr. rmsd
   -2.21807e+02    6.06847e+01    0.00000e+00

           Step           Time
      474225000   948450.00000

   Energies (kJ/mol)
        G96Bond       G96Angle    Proper Dih.  Improper Dih.          LJ-14
    2.46074e+03    3.90723e+03    2.74315e+03    1.20015e+03   -2.56772e+02
     Coulomb-14        LJ (SR)  Disper. corr.   Coulomb (SR)   Coul. recip.
    2.81729e+04    1.24516e+05   -7.44371e+03   -9.39826e+05    5.35973e+03
      Potential    Kinetic En.   Total Energy  Conserved En.    Temperature
   -7.79167e+05    1.39091e+05   -6.40076e+05    3.41186e+07    3.02899e+02
 Pres. DC (bar) Pressure (bar)   Constr. rmsd
   -2.19639e+02    3.09573e+01    0.00000e+00

           Step           Time
      474230000   948460.00000

   Energies (kJ/mol)
        G96Bond       G96Angle    Proper Dih.  Improper Dih.          LJ-14
    2.35100e+03    3.81251e+03    2.77311e+03    1.04794e+03   -2.82723e+02
     Coulomb-14        LJ (SR)  Disper. corr.   Coulomb (SR)   Coul. recip.
    2.82840e+04    1.22339e+05   -7.42358e+03   -9.37967e+05    5.18806e+03
      Potential    Kinetic En.   Total Energy  Conserved En.    Temperature
   -7.79877e+05    1.37845e+05   -6.42032e+05    3.41187e+07    3.00185e+02
 Pres. DC (bar) Pressure (bar)   Constr. rmsd
   -2.18454e+02   -2.45596e+02    0.00000e+00

           Step           Time
      474235000   948470.00000

   Energies (kJ/mol)
        G96Bond       G96Angle    Proper Dih.  Improper Dih.          LJ-14
    2.37479e+03    3.65417e+03    2.83727e+03    1.07256e+03   -2.74406e+02
     Coulomb-14        LJ (SR)  Disper. corr.   Coulomb (SR)   Coul. recip.
    2.81987e+04    1.24470e+05   -7.45221e+03   -9.40272e+05    5.31317e+03
      Potential    Kinetic En.   Total Energy  Conserved En.    Temperature
   -7.80078e+05    1.37989e+05   -6.42089e+05    3.41188e+07    3.00499e+02
 Pres. DC (bar) Pressure (bar)   Constr. rmsd
   -2.20140e+02    1.07455e+02    0.00000e+00

           Step           Time
      474240000   948480.00000

   Energies (kJ/mol)
        G96Bond       G96Angle    Proper Dih.  Improper Dih.          LJ-14
    2.30378e+03    3.71324e+03    2.79134e+03    1.10538e+03   -3.06374e+02
     Coulomb-14        LJ (SR)  Disper. corr.   Coulomb (SR)   Coul. recip.
    2.83106e+04    1.24079e+05   -7.48307e+03   -9.40112e+05    5.40494e+03
      Potential    Kinetic En.   Total Energy  Conserved En.    Temperature
   -7.80193e+05    1.37190e+05   -6.43002e+05    3.41189e+07    2.98760e+02
 Pres. DC (bar) Pressure (bar)   Constr. rmsd
   -2.21965e+02    4.55689e+01    0.00000e+00

           Step           Time
      474245000   948490.00000

   Energies (kJ/mol)
        G96Bond       G96Angle    Proper Dih.  Improper Dih.          LJ-14
    2.36172e+03    3.89476e+03    2.70140e+03    1.16418e+03   -2.53027e+02
     Coulomb-14        LJ (SR)  Disper. corr.   Coulomb (SR)   Coul. recip.
    2.84245e+04    1.24214e+05   -7.43285e+03   -9.42605e+05    5.29727e+03
      Potential    Kinetic En.   Total Energy  Conserved En.    Temperature
   -7.82233e+05    1.37960e+05   -6.44273e+05    3.41192e+07    3.00435e+02
 Pres. DC (bar) Pressure (bar)   Constr. rmsd
   -2.18999e+02   -7.16153e+00    0.00000e+00

           Step           Time
      474250000   948500.00000

   Energies (kJ/mol)
        G96Bond       G96Angle    Proper Dih.  Improper Dih.          LJ-14
    2.24324e+03    3.62466e+03    2.69049e+03    1.02624e+03   -2.55766e+02
     Coulomb-14        LJ (SR)  Disper. corr.   Coulomb (SR)   Coul. recip.
    2.86064e+04    1.24710e+05   -7.48407e+03   -9.42402e+05    5.11990e+03
      Potential    Kinetic En.   Total Energy  Conserved En.    Temperature
   -7.82121e+05    1.37638e+05   -6.44482e+05    3.41195e+07    2.99735e+02
 Pres. DC (bar) Pressure (bar)   Constr. rmsd
   -2.22024e+02    1.68924e+02    0.00000e+00

           Step           Time
      474255000   948510.00000

   Energies (kJ/mol)
        G96Bond       G96Angle    Proper Dih.  Improper Dih.          LJ-14
    2.31268e+03    3.77091e+03    2.73580e+03    1.06191e+03   -2.72877e+02
     Coulomb-14        LJ (SR)  Disper. corr.   Coulomb (SR)   Coul. recip.
    2.84311e+04    1.22587e+05   -7.44042e+03   -9.40035e+05    5.21822e+03
      Potential    Kinetic En.   Total Energy  Conserved En.    Temperature
   -7.81632e+05    1.37218e+05   -6.44414e+05    3.41197e+07    2.98819e+02
 Pres. DC (bar) Pressure (bar)   Constr. rmsd
   -2.19445e+02   -1.50015e+02    0.00000e+00

           Step           Time
      474260000   948520.00000

   Energies (kJ/mol)
        G96Bond       G96Angle    Proper Dih.  Improper Dih.          LJ-14
    2.47127e+03    3.71440e+03    2.72674e+03    1.09938e+03   -2.53797e+02
     Coulomb-14        LJ (SR)  Disper. corr.   Coulomb (SR)   Coul. recip.
    2.82135e+04    1.23236e+05   -7.50387e+03   -9.39133e+05    5.19907e+03
      Potential    Kinetic En.   Total Energy  Conserved En.    Temperature
   -7.80230e+05    1.38286e+05   -6.41944e+05    3.41201e+07    3.01146e+02
 Pres. DC (bar) Pressure (bar)   Constr. rmsd
   -2.23199e+02    6.31781e+01    0.00000e+00

           Step           Time
      474265000   948530.00000

   Energies (kJ/mol)
        G96Bond       G96Angle    Proper Dih.  Improper Dih.          LJ-14
    2.39251e+03    3.75703e+03    2.71702e+03    1.15565e+03   -3.10269e+02
     Coulomb-14        LJ (SR)  Disper. corr.   Coulomb (SR)   Coul. recip.
    2.81400e+04    1.23493e+05   -7.49691e+03   -9.40564e+05    5.04559e+03
      Potential    Kinetic En.   Total Energy  Conserved En.    Temperature
   -7.81670e+05    1.38677e+05   -6.42993e+05    3.41204e+07    3.01997e+02
 Pres. DC (bar) Pressure (bar)   Constr. rmsd
   -2.22786e+02    1.10394e+02    0.00000e+00

           Step           Time
      474270000   948540.00000

   Energies (kJ/mol)
        G96Bond       G96Angle    Proper Dih.  Improper Dih.          LJ-14
    2.21357e+03    3.72683e+03    2.76023e+03    1.10179e+03   -2.90668e+02
     Coulomb-14        LJ (SR)  Disper. corr.   Coulomb (SR)   Coul. recip.
    2.83580e+04    1.24312e+05   -7.47428e+03   -9.40692e+05    5.25004e+03
      Potential    Kinetic En.   Total Energy  Conserved En.    Temperature
   -7.80735e+05    1.37323e+05   -6.43412e+05    3.41205e+07    2.99049e+02
 Pres. DC (bar) Pressure (bar)   Constr. rmsd
   -2.21444e+02    1.12927e+01    0.00000e+00

           Step           Time
      474275000   948550.00000

   Energies (kJ/mol)
        G96Bond       G96Angle    Proper Dih.  Improper Dih.          LJ-14
    2.28002e+03    3.68268e+03    2.73806e+03    1.09570e+03   -2.96224e+02
     Coulomb-14        LJ (SR)  Disper. corr.   Coulomb (SR)   Coul. recip.
    2.81910e+04    1.23849e+05   -7.52077e+03   -9.41625e+05    5.19673e+03
      Potential    Kinetic En.   Total Energy  Conserved En.    Temperature
   -7.82409e+05    1.36676e+05   -6.45733e+05    3.41214e+07    2.97641e+02
 Pres. DC (bar) Pressure (bar)   Constr. rmsd
   -2.24204e+02    1.49027e+02    0.00000e+00

           Step           Time
      474280000   948560.00000

   Energies (kJ/mol)
        G96Bond       G96Angle    Proper Dih.  Improper Dih.          LJ-14
    2.31708e+03    3.65633e+03    2.75619e+03    1.10430e+03   -2.54843e+02
     Coulomb-14        LJ (SR)  Disper. corr.   Coulomb (SR)   Coul. recip.
    2.80523e+04    1.24770e+05   -7.52409e+03   -9.40088e+05    5.21894e+03
      Potential    Kinetic En.   Total Energy  Conserved En.    Temperature
   -7.79992e+05    1.38753e+05   -6.41239e+05    3.41217e+07    3.02163e+02
 Pres. DC (bar) Pressure (bar)   Constr. rmsd
   -2.24402e+02    1.39272e+02    0.00000e+00

           Step           Time
      474285000   948570.00000

   Energies (kJ/mol)
        G96Bond       G96Angle    Proper Dih.  Improper Dih.          LJ-14
    2.36315e+03    3.81441e+03    2.78443e+03    1.05905e+03   -3.52195e+02
     Coulomb-14        LJ (SR)  Disper. corr.   Coulomb (SR)   Coul. recip.
    2.80781e+04    1.24902e+05   -7.45940e+03   -9.41501e+05    5.25471e+03
      Potential    Kinetic En.   Total Energy  Conserved En.    Temperature
   -7.81056e+05    1.37871e+05   -6.43185e+05    3.41221e+07    3.00243e+02
 Pres. DC (bar) Pressure (bar)   Constr. rmsd
   -2.20565e+02    1.50793e+02    0.00000e+00

           Step           Time
      474290000   948580.00000

   Energies (kJ/mol)
        G96Bond       G96Angle    Proper Dih.  Improper Dih.          LJ-14
    2.35140e+03    3.71140e+03    2.74700e+03    1.08745e+03   -3.11458e+02
     Coulomb-14        LJ (SR)  Disper. corr.   Coulomb (SR)   Coul. recip.
    2.81777e+04    1.24825e+05   -7.42175e+03   -9.42042e+05    5.33495e+03
      Potential    Kinetic En.   Total Energy  Conserved En.    Temperature
   -7.81540e+05    1.38519e+05   -6.43021e+05    3.41228e+07    3.01654e+02
 Pres. DC (bar) Pressure (bar)   Constr. rmsd
   -2.18346e+02   -8.25794e+01    0.00000e+00

           Step           Time
      474295000   948590.00000

   Energies (kJ/mol)
        G96Bond       G96Angle    Proper Dih.  Improper Dih.          LJ-14
    2.34301e+03    3.76407e+03    2.70796e+03    1.01647e+03   -3.23640e+02
     Coulomb-14        LJ (SR)  Disper. corr.   Coulomb (SR)   Coul. recip.
    2.83918e+04    1.24953e+05   -7.45354e+03   -9.43766e+05    5.10646e+03
      Potential    Kinetic En.   Total Energy  Conserved En.    Temperature
   -7.83260e+05    1.37676e+05   -6.45584e+05    3.41230e+07    2.99818e+02
 Pres. DC (bar) Pressure (bar)   Constr. rmsd
   -2.20219e+02   -8.31218e+01    0.00000e+00

           Step           Time
      474300000   948600.00000

   Energies (kJ/mol)
        G96Bond       G96Angle    Proper Dih.  Improper Dih.          LJ-14
    2.25210e+03    3.73652e+03    2.71337e+03    1.11690e+03   -2.65419e+02
     Coulomb-14        LJ (SR)  Disper. corr.   Coulomb (SR)   Coul. recip.
    2.81953e+04    1.24664e+05   -7.48772e+03   -9.42352e+05    5.17021e+03
      Potential    Kinetic En.   Total Energy  Conserved En.    Temperature
   -7.82257e+05    1.37902e+05   -6.44355e+05    3.41238e+07    3.00309e+02
 Pres. DC (bar) Pressure (bar)   Constr. rmsd
   -2.22241e+02    1.08636e+02    0.00000e+00

           Step           Time
      474305000   948610.00000

   Energies (kJ/mol)
        G96Bond       G96Angle    Proper Dih.  Improper Dih.          LJ-14
    2.29374e+03    3.77569e+03    2.81446e+03    1.17837e+03   -2.89635e+02
     Coulomb-14        LJ (SR)  Disper. corr.   Coulomb (SR)   Coul. recip.
    2.81789e+04    1.24146e+05   -7.42833e+03   -9.40052e+05    5.30787e+03
      Potential    Kinetic En.   Total Energy  Conserved En.    Temperature
   -7.80074e+05    1.37612e+05   -6.42462e+05    3.41239e+07    2.99679e+02
 Pres. DC (bar) Pressure (bar)   Constr. rmsd
   -2.18733e+02   -7.39904e-01    0.00000e+00

           Step           Time
      474310000   948620.00000

   Energies (kJ/mol)
        G96Bond       G96Angle    Proper Dih.  Improper Dih.          LJ-14
    2.25029e+03    3.85436e+03    2.73002e+03    1.06903e+03   -3.16834e+02
     Coulomb-14        LJ (SR)  Disper. corr.   Coulomb (SR)   Coul. recip.
    2.84351e+04    1.23700e+05   -7.44932e+03   -9.40617e+05    5.22427e+03
      Potential    Kinetic En.   Total Energy  Conserved En.    Temperature
   -7.81120e+05    1.38697e+05   -6.42424e+05    3.41240e+07    3.02041e+02
 Pres. DC (bar) Pressure (bar)   Constr. rmsd
   -2.19970e+02    1.15436e+01    0.00000e+00

           Step           Time
      474315000   948630.00000

   Energies (kJ/mol)
        G96Bond       G96Angle    Proper Dih.  Improper Dih.          LJ-14
    2.41839e+03    3.78178e+03    2.88958e+03    1.11895e+03   -3.40328e+02
     Coulomb-14        LJ (SR)  Disper. corr.   Coulomb (SR)   Coul. recip.
    2.81373e+04    1.25355e+05   -7.45232e+03   -9.40627e+05    5.19833e+03
      Potential    Kinetic En.   Total Energy  Conserved En.    Temperature
   -7.79520e+05    1.37446e+05   -6.42074e+05    3.41243e+07    2.99317e+02
 Pres. DC (bar) Pressure (bar)   Constr. rmsd
   -2.20147e+02    1.27295e+02    0.00000e+00

           Step           Time
      474320000   948640.00000

   Energies (kJ/mol)
        G96Bond       G96Angle    Proper Dih.  Improper Dih.          LJ-14
    2.14368e+03    3.71611e+03    2.75767e+03    1.15593e+03   -2.40627e+02
     Coulomb-14        LJ (SR)  Disper. corr.   Coulomb (SR)   Coul. recip.
    2.83491e+04    1.22503e+05   -7.43755e+03   -9.38427e+05    5.25186e+03
      Potential    Kinetic En.   Total Energy  Conserved En.    Temperature
   -7.80228e+05    1.37338e+05   -6.42890e+05    3.41247e+07    2.99081e+02
 Pres. DC (bar) Pressure (bar)   Constr. rmsd
   -2.19276e+02   -1.02603e+01    0.00000e+00

           Step           Time
      474325000   948650.00000

   Energies (kJ/mol)
        G96Bond       G96Angle    Proper Dih.  Improper Dih.          LJ-14
    2.39649e+03    3.66107e+03    2.70259e+03    1.14216e+03   -2.92141e+02
     Coulomb-14        LJ (SR)  Disper. corr.   Coulomb (SR)   Coul. recip.
    2.80797e+04    1.23484e+05   -7.45215e+03   -9.40321e+05    5.14106e+03
      Potential    Kinetic En.   Total Energy  Conserved En.    Temperature
   -7.81459e+05    1.37911e+05   -6.43548e+05    3.41250e+07    3.00328e+02
 Pres. DC (bar) Pressure (bar)   Constr. rmsd
   -2.20137e+02    6.16407e+01    0.00000e+00

           Step           Time
      474330000   948660.00000

   Energies (kJ/mol)
        G96Bond       G96Angle    Proper Dih.  Improper Dih.          LJ-14
    2.38752e+03    3.71690e+03    2.81414e+03    1.05631e+03   -3.05809e+02
     Coulomb-14        LJ (SR)  Disper. corr.   Coulomb (SR)   Coul. recip.
    2.81257e+04    1.22261e+05   -7.39383e+03   -9.37620e+05    5.29253e+03
      Potential    Kinetic En.   Total Energy  Conserved En.    Temperature
   -7.79666e+05    1.36779e+05   -6.42887e+05    3.41253e+07    2.97863e+02
 Pres. DC (bar) Pressure (bar)   Constr. rmsd
   -2.16709e+02   -4.09171e+02    0.00000e+00

           Step           Time
      474335000   948670.00000

   Energies (kJ/mol)
        G96Bond       G96Angle    Proper Dih.  Improper Dih.          LJ-14
    2.44668e+03    3.84489e+03    2.68635e+03    1.06443e+03   -3.42166e+02
     Coulomb-14        LJ (SR)  Disper. corr.   Coulomb (SR)   Coul. recip.
    2.82437e+04    1.22614e+05   -7.43604e+03   -9.37195e+05    5.43439e+03
      Potential    Kinetic En.   Total Energy  Conserved En.    Temperature
   -7.78639e+05    1.37401e+05   -6.41238e+05    3.41254e+07    2.99218e+02
 Pres. DC (bar) Pressure (bar)   Constr. rmsd
   -2.19187e+02   -6.21604e+01    0.00000e+00

           Step           Time
      474340000   948680.00000

   Energies (kJ/mol)
        G96Bond       G96Angle    Proper Dih.  Improper Dih.          LJ-14
    2.45719e+03    3.76158e+03    2.64302e+03    1.12310e+03   -3.05565e+02
     Coulomb-14        LJ (SR)  Disper. corr.   Coulomb (SR)   Coul. recip.
    2.82333e+04    1.24793e+05   -7.50944e+03   -9.42490e+05    5.10751e+03
      Potential    Kinetic En.   Total Energy  Conserved En.    Temperature
   -7.82186e+05    1.38410e+05   -6.43775e+05    3.41258e+07    3.01417e+02
 Pres. DC (bar) Pressure (bar)   Constr. rmsd
   -2.23530e+02    8.97934e+01    0.00000e+00

           Step           Time
      474345000   948690.00000

   Energies (kJ/mol)
        G96Bond       G96Angle    Proper Dih.  Improper Dih.          LJ-14
    2.49316e+03    3.59110e+03    2.76466e+03    1.03227e+03   -3.80672e+02
     Coulomb-14        LJ (SR)  Disper. corr.   Coulomb (SR)   Coul. recip.
    2.84171e+04    1.25167e+05   -7.45310e+03   -9.42392e+05    5.32082e+03
      Potential    Kinetic En.   Total Energy  Conserved En.    Temperature
   -7.81439e+05    1.38192e+05   -6.43248e+05    3.41262e+07    3.00941e+02
 Pres. DC (bar) Pressure (bar)   Constr. rmsd
   -2.20193e+02   -4.76276e+01    0.00000e+00

           Step           Time
      474350000   948700.00000

   Energies (kJ/mol)
        G96Bond       G96Angle    Proper Dih.  Improper Dih.          LJ-14
    2.28683e+03    3.64906e+03    2.58492e+03    1.03975e+03   -3.05241e+02
     Coulomb-14        LJ (SR)  Disper. corr.   Coulomb (SR)   Coul. recip.
    2.82492e+04    1.23852e+05   -7.40118e+03   -9.40238e+05    5.18140e+03
      Potential    Kinetic En.   Total Energy  Conserved En.    Temperature
   -7.81101e+05    1.36607e+05   -6.44494e+05    3.41265e+07    2.97490e+02
 Pres. DC (bar) Pressure (bar)   Constr. rmsd
   -2.17139e+02   -1.99353e+02    0.00000e+00

           Step           Time
      474355000   948710.00000

   Energies (kJ/mol)
        G96Bond       G96Angle    Proper Dih.  Improper Dih.          LJ-14
    2.47166e+03    3.68868e+03    2.72264e+03    1.09650e+03   -3.46172e+02
     Coulomb-14        LJ (SR)  Disper. corr.   Coulomb (SR)   Coul. recip.
    2.81194e+04    1.24998e+05   -7.48779e+03   -9.41921e+05    5.18750e+03
      Potential    Kinetic En.   Total Energy  Conserved En.    Temperature
   -7.81471e+05    1.37651e+05   -6.43819e+05    3.41266e+07    2.99764e+02
 Pres. DC (bar) Pressure (bar)   Constr. rmsd
   -2.22245e+02    1.30685e+02    0.00000e+00

           Step           Time
      474360000   948720.00000

   Energies (kJ/mol)
        G96Bond       G96Angle    Proper Dih.  Improper Dih.          LJ-14
    2.41707e+03    3.66374e+03    2.62337e+03    1.12276e+03   -3.14418e+02
     Coulomb-14        LJ (SR)  Disper. corr.   Coulomb (SR)   Coul. recip.
    2.82620e+04    1.24810e+05   -7.47050e+03   -9.40801e+05    5.25563e+03
      Potential    Kinetic En.   Total Energy  Conserved En.    Temperature
   -7.80432e+05    1.39045e+05   -6.41387e+05    3.41267e+07    3.02799e+02
 Pres. DC (bar) Pressure (bar)   Constr. rmsd
   -2.21221e+02    1.11709e+02    0.00000e+00

           Step           Time
      474365000   948730.00000

   Energies (kJ/mol)
        G96Bond       G96Angle    Proper Dih.  Improper Dih.          LJ-14
    2.26056e+03    3.76169e+03    2.70376e+03    1.15614e+03   -3.16518e+02
     Coulomb-14        LJ (SR)  Disper. corr.   Coulomb (SR)   Coul. recip.
    2.83359e+04    1.23949e+05   -7.45305e+03   -9.39952e+05    5.26901e+03
      Potential    Kinetic En.   Total Energy  Conserved En.    Temperature
   -7.80285e+05    1.36906e+05   -6.43380e+05    3.41269e+07    2.98140e+02
 Pres. DC (bar) Pressure (bar)   Constr. rmsd
   -2.20190e+02   -6.27340e+00    0.00000e+00

           Step           Time
      474370000   948740.00000

   Energies (kJ/mol)
        G96Bond       G96Angle    Proper Dih.  Improper Dih.          LJ-14
    2.32002e+03    3.77469e+03    2.72937e+03    1.06871e+03   -3.27798e+02
     Coulomb-14        LJ (SR)  Disper. corr.   Coulomb (SR)   Coul. recip.
    2.81871e+04    1.24726e+05   -7.48860e+03   -9.42272e+05    5.15951e+03
      Potential    Kinetic En.   Total Energy  Conserved En.    Temperature
   -7.82122e+05    1.37729e+05   -6.44393e+05    3.41271e+07    2.99933e+02
 Pres. DC (bar) Pressure (bar)   Constr. rmsd
   -2.22293e+02    1.07802e+02    0.00000e+00

           Step           Time
      474375000   948750.00000

   Energies (kJ/mol)
        G96Bond       G96Angle    Proper Dih.  Improper Dih.          LJ-14
    2.36100e+03    3.72373e+03    2.74233e+03    1.18814e+03   -2.73093e+02
     Coulomb-14        LJ (SR)  Disper. corr.   Coulomb (SR)   Coul. recip.
    2.82684e+04    1.25159e+05   -7.49538e+03   -9.42988e+05    5.24790e+03
      Potential    Kinetic En.   Total Energy  Conserved En.    Temperature
   -7.82066e+05    1.37546e+05   -6.44520e+05    3.41273e+07    2.99534e+02
 Pres. DC (bar) Pressure (bar)   Constr. rmsd
   -2.22695e+02    1.54446e+02    0.00000e+00

           Step           Time
      474380000   948760.00000

   Energies (kJ/mol)
        G96Bond       G96Angle    Proper Dih.  Improper Dih.          LJ-14
    2.42939e+03    3.53665e+03    2.85741e+03    1.08221e+03   -2.92305e+02
     Coulomb-14        LJ (SR)  Disper. corr.   Coulomb (SR)   Coul. recip.
    2.82697e+04    1.24839e+05   -7.47907e+03   -9.42074e+05    5.20533e+03
      Potential    Kinetic En.   Total Energy  Conserved En.    Temperature
   -7.81626e+05    1.36682e+05   -6.44944e+05    3.41280e+07    2.97653e+02
 Pres. DC (bar) Pressure (bar)   Constr. rmsd
   -2.21728e+02    7.19605e+01    0.00000e+00

           Step           Time
      474385000   948770.00000

   Energies (kJ/mol)
        G96Bond       G96Angle    Proper Dih.  Improper Dih.          LJ-14
    2.39572e+03    3.80044e+03    2.67288e+03    1.18443e+03   -2.69928e+02
     Coulomb-14        LJ (SR)  Disper. corr.   Coulomb (SR)   Coul. recip.
    2.82423e+04    1.25817e+05   -7.53700e+03   -9.43938e+05    5.08567e+03
      Potential    Kinetic En.   Total Energy  Conserved En.    Temperature
   -7.82547e+05    1.38084e+05   -6.44462e+05    3.41285e+07    3.00707e+02
 Pres. DC (bar) Pressure (bar)   Constr. rmsd
   -2.25172e+02    4.23168e+02    0.00000e+00

           Step           Time
      474390000   948780.00000

   Energies (kJ/mol)
        G96Bond       G96Angle    Proper Dih.  Improper Dih.          LJ-14
    2.45190e+03    3.78191e+03    2.63650e+03    1.14265e+03   -3.25153e+02
     Coulomb-14        LJ (SR)  Disper. corr.   Coulomb (SR)   Coul. recip.
    2.84151e+04    1.22422e+05   -7.43545e+03   -9.38616e+05    5.30542e+03
      Potential    Kinetic En.   Total Energy  Conserved En.    Temperature
   -7.80222e+05    1.37060e+05   -6.43162e+05    3.41288e+07    2.98476e+02
 Pres. DC (bar) Pressure (bar)   Constr. rmsd
   -2.19152e+02   -2.50129e+02    0.00000e+00

           Step           Time
      474395000   948790.00000

   Energies (kJ/mol)
        G96Bond       G96Angle    Proper Dih.  Improper Dih.          LJ-14
    2.48359e+03    3.73366e+03    2.76008e+03    1.19604e+03   -3.03735e+02
     Coulomb-14        LJ (SR)  Disper. corr.   Coulomb (SR)   Coul. recip.
    2.81744e+04    1.23403e+05   -7.48358e+03   -9.39384e+05    5.29363e+03
      Potential    Kinetic En.   Total Energy  Conserved En.    Temperature
   -7.80127e+05    1.37810e+05   -6.42317e+05    3.41293e+07    3.00109e+02
 Pres. DC (bar) Pressure (bar)   Constr. rmsd
   -2.21995e+02   -3.72307e+00    0.00000e+00

           Step           Time
      474400000   948800.00000

   Energies (kJ/mol)
        G96Bond       G96Angle    Proper Dih.  Improper Dih.          LJ-14
    2.32240e+03    3.63572e+03    2.65633e+03    1.12689e+03   -3.41572e+02
     Coulomb-14        LJ (SR)  Disper. corr.   Coulomb (SR)   Coul. recip.
    2.80927e+04    1.24144e+05   -7.48139e+03   -9.41665e+05    5.33510e+03
      Potential    Kinetic En.   Total Energy  Conserved En.    Temperature
   -7.82174e+05    1.37877e+05   -6.44297e+05    3.41296e+07    3.00255e+02
 Pres. DC (bar) Pressure (bar)   Constr. rmsd
   -2.21865e+02    5.25717e+01    0.00000e+00

           Step           Time
      474405000   948810.00000

   Energies (kJ/mol)
        G96Bond       G96Angle    Proper Dih.  Improper Dih.          LJ-14
    2.30442e+03    3.58829e+03    2.66969e+03    1.13357e+03   -2.05737e+02
     Coulomb-14        LJ (SR)  Disper. corr.   Coulomb (SR)   Coul. recip.
    2.82953e+04    1.23400e+05   -7.41268e+03   -9.39013e+05    5.29930e+03
      Potential    Kinetic En.   Total Energy  Conserved En.    Temperature
   -7.79941e+05    1.37658e+05   -6.42283e+05    3.41298e+07    2.99777e+02
 Pres. DC (bar) Pressure (bar)   Constr. rmsd
   -2.17814e+02   -1.04433e+02    0.00000e+00

           Step           Time
      474410000   948820.00000

   Energies (kJ/mol)
        G96Bond       G96Angle    Proper Dih.  Improper Dih.          LJ-14
    2.46816e+03    3.85218e+03    2.76680e+03    1.10514e+03   -2.31517e+02
     Coulomb-14        LJ (SR)  Disper. corr.   Coulomb (SR)   Coul. recip.
    2.81428e+04    1.24770e+05   -7.47321e+03   -9.39913e+05    5.29917e+03
      Potential    Kinetic En.   Total Energy  Conserved En.    Temperature
   -7.79214e+05    1.37880e+05   -6.41334e+05    3.41305e+07    3.00262e+02
 Pres. DC (bar) Pressure (bar)   Constr. rmsd
   -2.21381e+02    2.01901e+02    0.00000e+00

           Step           Time
      474415000   948830.00000

   Energies (kJ/mol)
        G96Bond       G96Angle    Proper Dih.  Improper Dih.          LJ-14
    2.44432e+03    3.87575e+03    2.74967e+03    1.13480e+03   -3.63831e+02
     Coulomb-14        LJ (SR)  Disper. corr.   Coulomb (SR)   Coul. recip.
    2.80570e+04    1.22193e+05   -7.44820e+03   -9.37454e+05    5.33552e+03
      Potential    Kinetic En.   Total Energy  Conserved En.    Temperature
   -7.79476e+05    1.39249e+05   -6.40228e+05    3.41307e+07    3.03242e+02
 Pres. DC (bar) Pressure (bar)   Constr. rmsd
   -2.19903e+02   -1.76464e+02    0.00000e+00

           Step           Time
      474420000   948840.00000

   Energies (kJ/mol)
        G96Bond       G96Angle    Proper Dih.  Improper Dih.          LJ-14
    2.40099e+03    3.71232e+03    2.76578e+03    1.14565e+03   -2.85405e+02
     Coulomb-14        LJ (SR)  Disper. corr.   Coulomb (SR)   Coul. recip.
    2.81350e+04    1.23678e+05   -7.44910e+03   -9.38809e+05    5.30517e+03
      Potential    Kinetic En.   Total Energy  Conserved En.    Temperature
   -7.79401e+05    1.37412e+05   -6.41989e+05    3.41310e+07    2.99243e+02
 Pres. DC (bar) Pressure (bar)   Constr. rmsd
   -2.19957e+02   -5.49795e+01    0.00000e+00

           Step           Time
      474425000   948850.00000

   Energies (kJ/mol)
        G96Bond       G96Angle    Proper Dih.  Improper Dih.          LJ-14
    2.33613e+03    3.57785e+03    2.79936e+03    1.04321e+03   -2.67558e+02
     Coulomb-14        LJ (SR)  Disper. corr.   Coulomb (SR)   Coul. recip.
    2.83052e+04    1.24211e+05   -7.45825e+03   -9.41978e+05    5.22628e+03
      Potential    Kinetic En.   Total Energy  Conserved En.    Temperature
   -7.82205e+05    1.38365e+05   -6.43840e+05    3.41311e+07    3.01318e+02
 Pres. DC (bar) Pressure (bar)   Constr. rmsd
   -2.20497e+02   -6.73951e+01    0.00000e+00

           Step           Time
      474430000   948860.00000

   Energies (kJ/mol)
        G96Bond       G96Angle    Proper Dih.  Improper Dih.          LJ-14
    2.29532e+03    3.64404e+03    2.73046e+03    1.10573e+03   -3.23999e+02
     Coulomb-14        LJ (SR)  Disper. corr.   Coulomb (SR)   Coul. recip.
    2.80333e+04    1.23163e+05   -7.44985e+03   -9.40239e+05    5.27027e+03
      Potential    Kinetic En.   Total Energy  Conserved En.    Temperature
   -7.81770e+05    1.38757e+05   -6.43013e+05    3.41315e+07    3.02171e+02
 Pres. DC (bar) Pressure (bar)   Constr. rmsd
   -2.20001e+02   -9.59402e+01    0.00000e+00

           Step           Time
      474435000   948870.00000

   Energies (kJ/mol)
        G96Bond       G96Angle    Proper Dih.  Improper Dih.          LJ-14
    2.34061e+03    3.74438e+03    2.67099e+03    1.15688e+03   -2.97059e+02
     Coulomb-14        LJ (SR)  Disper. corr.   Coulomb (SR)   Coul. recip.
    2.82278e+04    1.25665e+05   -7.46049e+03   -9.43026e+05    5.33336e+03
      Potential    Kinetic En.   Total Energy  Conserved En.    Temperature
   -7.81644e+05    1.37745e+05   -6.43899e+05    3.41319e+07    2.99968e+02
 Pres. DC (bar) Pressure (bar)   Constr. rmsd
   -2.20629e+02    1.35566e+02    0.00000e+00

           Step           Time
      474440000   948880.00000

   Energies (kJ/mol)
        G96Bond       G96Angle    Proper Dih.  Improper Dih.          LJ-14
    2.44800e+03    3.78938e+03    2.76827e+03    1.04910e+03   -2.69523e+02
     Coulomb-14        LJ (SR)  Disper. corr.   Coulomb (SR)   Coul. recip.
    2.83459e+04    1.23693e+05   -7.45013e+03   -9.40078e+05    5.39987e+03
      Potential    Kinetic En.   Total Energy  Conserved En.    Temperature
   -7.80304e+05    1.39066e+05   -6.41238e+05    3.41324e+07    3.02845e+02
 Pres. DC (bar) Pressure (bar)   Constr. rmsd
   -2.20017e+02    2.31792e+01    0.00000e+00

           Step           Time
      474445000   948890.00000

   Energies (kJ/mol)
        G96Bond       G96Angle    Proper Dih.  Improper Dih.          LJ-14
    2.37983e+03    3.74656e+03    2.71246e+03    1.12418e+03   -2.63323e+02
     Coulomb-14        LJ (SR)  Disper. corr.   Coulomb (SR)   Coul. recip.
    2.80504e+04    1.23486e+05   -7.47743e+03   -9.41767e+05    5.21884e+03
      Potential    Kinetic En.   Total Energy  Conserved En.    Temperature
   -7.82790e+05    1.37678e+05   -6.45112e+05    3.41330e+07    2.99822e+02
 Pres. DC (bar) Pressure (bar)   Constr. rmsd
   -2.21631e+02   -7.32041e+01    0.00000e+00

Writing checkpoint, step 474449100 at Sun Aug 25 21:31:44 2024


           Step           Time
      474450000   948900.00000

   Energies (kJ/mol)
        G96Bond       G96Angle    Proper Dih.  Improper Dih.          LJ-14
    2.36484e+03    3.77482e+03    2.72089e+03    1.14465e+03   -3.29326e+02
     Coulomb-14        LJ (SR)  Disper. corr.   Coulomb (SR)   Coul. recip.
    2.81786e+04    1.23134e+05   -7.45254e+03   -9.38955e+05    5.19297e+03
      Potential    Kinetic En.   Total Energy  Conserved En.    Temperature
   -7.80226e+05    1.37745e+05   -6.42481e+05    3.41336e+07    2.99967e+02
 Pres. DC (bar) Pressure (bar)   Constr. rmsd
   -2.20160e+02    4.56066e+01    0.00000e+00

           Step           Time
      474455000   948910.00000

   Energies (kJ/mol)
        G96Bond       G96Angle    Proper Dih.  Improper Dih.          LJ-14
    2.35954e+03    3.76549e+03    2.67265e+03    1.23764e+03   -2.97485e+02
     Coulomb-14        LJ (SR)  Disper. corr.   Coulomb (SR)   Coul. recip.
    2.81188e+04    1.24507e+05   -7.49745e+03   -9.41782e+05    5.14028e+03
      Potential    Kinetic En.   Total Energy  Conserved En.    Temperature
   -7.81776e+05    1.37837e+05   -6.43939e+05    3.41341e+07    3.00168e+02
 Pres. DC (bar) Pressure (bar)   Constr. rmsd
   -2.22818e+02    7.32400e+01    0.00000e+00

           Step           Time
      474460000   948920.00000

   Energies (kJ/mol)
        G96Bond       G96Angle    Proper Dih.  Improper Dih.          LJ-14
    2.25791e+03    3.69046e+03    2.74869e+03    1.14296e+03   -2.98520e+02
     Coulomb-14        LJ (SR)  Disper. corr.   Coulomb (SR)   Coul. recip.
    2.83263e+04    1.24683e+05   -7.42515e+03   -9.42588e+05    5.25755e+03
      Potential    Kinetic En.   Total Energy  Conserved En.    Temperature
   -7.82205e+05    1.37996e+05   -6.44209e+05    3.41344e+07    3.00514e+02
 Pres. DC (bar) Pressure (bar)   Constr. rmsd
   -2.18547e+02    2.85858e+01    0.00000e+00

           Step           Time
      474465000   948930.00000

   Energies (kJ/mol)
        G96Bond       G96Angle    Proper Dih.  Improper Dih.          LJ-14
    2.46201e+03    3.73697e+03    2.80682e+03    1.05711e+03   -3.00654e+02
     Coulomb-14        LJ (SR)  Disper. corr.   Coulomb (SR)   Coul. recip.
    2.80891e+04    1.25678e+05   -7.47011e+03   -9.43060e+05    5.23581e+03
      Potential    Kinetic En.   Total Energy  Conserved En.    Temperature
   -7.81765e+05    1.37625e+05   -6.44140e+05    3.41348e+07    2.99706e+02
 Pres. DC (bar) Pressure (bar)   Constr. rmsd
   -2.21198e+02    1.58613e+02    0.00000e+00

           Step           Time
      474470000   948940.00000

   Energies (kJ/mol)
        G96Bond       G96Angle    Proper Dih.  Improper Dih.          LJ-14
    2.18774e+03    3.70259e+03    2.70981e+03    1.00644e+03   -2.92936e+02
     Coulomb-14        LJ (SR)  Disper. corr.   Coulomb (SR)   Coul. recip.
    2.80527e+04    1.23598e+05   -7.45596e+03   -9.38460e+05    5.27707e+03
      Potential    Kinetic En.   Total Energy  Conserved En.    Temperature
   -7.79675e+05    1.37835e+05   -6.41840e+05    3.41353e+07    3.00163e+02
 Pres. DC (bar) Pressure (bar)   Constr. rmsd
   -2.20362e+02   -5.94661e+01    0.00000e+00

           Step           Time
      474475000   948950.00000

   Energies (kJ/mol)
        G96Bond       G96Angle    Proper Dih.  Improper Dih.          LJ-14
    2.28119e+03    3.75691e+03    2.82595e+03    9.83719e+02   -3.11628e+02
     Coulomb-14        LJ (SR)  Disper. corr.   Coulomb (SR)   Coul. recip.
    2.80942e+04    1.24839e+05   -7.47871e+03   -9.42841e+05    5.21007e+03
      Potential    Kinetic En.   Total Energy  Conserved En.    Temperature
   -7.82640e+05    1.37476e+05   -6.45165e+05    3.41356e+07    2.99381e+02
 Pres. DC (bar) Pressure (bar)   Constr. rmsd
   -2.21707e+02    2.23331e+01    0.00000e+00

           Step           Time
      474480000   948960.00000

   Energies (kJ/mol)
        G96Bond       G96Angle    Proper Dih.  Improper Dih.          LJ-14
    2.48605e+03    3.87635e+03    2.63958e+03    1.10122e+03   -2.68461e+02
     Coulomb-14        LJ (SR)  Disper. corr.   Coulomb (SR)   Coul. recip.
    2.82629e+04    1.24173e+05   -7.46349e+03   -9.41187e+05    5.25107e+03
      Potential    Kinetic En.   Total Energy  Conserved En.    Temperature
   -7.81129e+05    1.38427e+05   -6.42702e+05    3.41358e+07    3.01453e+02
 Pres. DC (bar) Pressure (bar)   Constr. rmsd
   -2.20806e+02   -1.81445e+00    0.00000e+00

           Step           Time
      474485000   948970.00000

   Energies (kJ/mol)
        G96Bond       G96Angle    Proper Dih.  Improper Dih.          LJ-14
    2.32647e+03    3.78364e+03    2.77827e+03    1.02921e+03   -2.65396e+02
     Coulomb-14        LJ (SR)  Disper. corr.   Coulomb (SR)   Coul. recip.
    2.81560e+04    1.24193e+05   -7.46887e+03   -9.40261e+05    5.28898e+03
      Potential    Kinetic En.   Total Energy  Conserved En.    Temperature
   -7.80440e+05    1.38521e+05   -6.41919e+05    3.41361e+07    3.01657e+02
 Pres. DC (bar) Pressure (bar)   Constr. rmsd
   -2.21124e+02    1.35087e+02    0.00000e+00

           Step           Time
      474490000   948980.00000

   Energies (kJ/mol)
        G96Bond       G96Angle    Proper Dih.  Improper Dih.          LJ-14
    2.32691e+03    3.73504e+03    2.82159e+03    1.09736e+03   -3.44147e+02
     Coulomb-14        LJ (SR)  Disper. corr.   Coulomb (SR)   Coul. recip.
    2.80062e+04    1.22752e+05   -7.37539e+03   -9.37195e+05    5.47783e+03
      Potential    Kinetic En.   Total Energy  Conserved En.    Temperature
   -7.78698e+05    1.37885e+05   -6.40812e+05    3.41369e+07    3.00273e+02
 Pres. DC (bar) Pressure (bar)   Constr. rmsd
   -2.15631e+02   -1.84090e+02    0.00000e+00

           Step           Time
      474495000   948990.00000

   Energies (kJ/mol)
        G96Bond       G96Angle    Proper Dih.  Improper Dih.          LJ-14
    2.41731e+03    3.87572e+03    2.74497e+03    1.11110e+03   -2.95254e+02
     Coulomb-14        LJ (SR)  Disper. corr.   Coulomb (SR)   Coul. recip.
    2.80659e+04    1.25258e+05   -7.50265e+03   -9.43366e+05    5.26516e+03
      Potential    Kinetic En.   Total Energy  Conserved En.    Temperature
   -7.82426e+05    1.38052e+05   -6.44374e+05    3.41374e+07    3.00636e+02
 Pres. DC (bar) Pressure (bar)   Constr. rmsd
   -2.23127e+02    5.88335e+01    0.00000e+00

           Step           Time
      474500000   949000.00000

   Energies (kJ/mol)
        G96Bond       G96Angle    Proper Dih.  Improper Dih.          LJ-14
    2.41022e+03    3.58648e+03    2.80003e+03    1.13967e+03   -2.40831e+02
     Coulomb-14        LJ (SR)  Disper. corr.   Coulomb (SR)   Coul. recip.
    2.80912e+04    1.24965e+05   -7.49648e+03   -9.42659e+05    5.12818e+03
      Potential    Kinetic En.   Total Energy  Conserved En.    Temperature
   -7.82276e+05    1.37254e+05   -6.45022e+05    3.41379e+07    2.98898e+02
 Pres. DC (bar) Pressure (bar)   Constr. rmsd
   -2.22760e+02    1.00967e+02    0.00000e+00

           Step           Time
      474505000   949010.00000

   Energies (kJ/mol)
        G96Bond       G96Angle    Proper Dih.  Improper Dih.          LJ-14
    2.35759e+03    3.66686e+03    2.87514e+03    1.07471e+03   -2.87394e+02
     Coulomb-14        LJ (SR)  Disper. corr.   Coulomb (SR)   Coul. recip.
    2.81482e+04    1.23475e+05   -7.42870e+03   -9.38616e+05    5.36742e+03
      Potential    Kinetic En.   Total Energy  Conserved En.    Temperature
   -7.79367e+05    1.37156e+05   -6.42211e+05    3.41381e+07    2.98685e+02
 Pres. DC (bar) Pressure (bar)   Constr. rmsd
   -2.18755e+02   -1.31275e+02    0.00000e+00

           Step           Time
      474510000   949020.00000

   Energies (kJ/mol)
        G96Bond       G96Angle    Proper Dih.  Improper Dih.          LJ-14
    2.44921e+03    3.73303e+03    2.82642e+03    1.15820e+03   -3.00237e+02
     Coulomb-14        LJ (SR)  Disper. corr.   Coulomb (SR)   Coul. recip.
    2.81117e+04    1.24622e+05   -7.49296e+03   -9.40854e+05    5.31488e+03
      Potential    Kinetic En.   Total Energy  Conserved En.    Temperature
   -7.80432e+05    1.38861e+05   -6.41570e+05    3.41384e+07    3.02399e+02
 Pres. DC (bar) Pressure (bar)   Constr. rmsd
   -2.22551e+02    1.30178e+02    0.00000e+00

           Step           Time
      474515000   949030.00000

   Energies (kJ/mol)
        G96Bond       G96Angle    Proper Dih.  Improper Dih.          LJ-14
    2.30787e+03    3.81964e+03    2.72426e+03    1.09157e+03   -2.95507e+02
     Coulomb-14        LJ (SR)  Disper. corr.   Coulomb (SR)   Coul. recip.
    2.82199e+04    1.24070e+05   -7.48387e+03   -9.41621e+05    5.27364e+03
      Potential    Kinetic En.   Total Energy  Conserved En.    Temperature
   -7.81894e+05    1.37072e+05   -6.44821e+05    3.41387e+07    2.98503e+02
 Pres. DC (bar) Pressure (bar)   Constr. rmsd
   -2.22012e+02    1.74370e+01    0.00000e+00

           Step           Time
      474520000   949040.00000

   Energies (kJ/mol)
        G96Bond       G96Angle    Proper Dih.  Improper Dih.          LJ-14
    2.38494e+03    3.69273e+03    2.71941e+03    1.06218e+03   -2.73276e+02
     Coulomb-14        LJ (SR)  Disper. corr.   Coulomb (SR)   Coul. recip.
    2.83329e+04    1.23014e+05   -7.46555e+03   -9.39828e+05    5.17917e+03
      Potential    Kinetic En.   Total Energy  Conserved En.    Temperature
   -7.81182e+05    1.37838e+05   -6.43344e+05    3.41390e+07    3.00171e+02
 Pres. DC (bar) Pressure (bar)   Constr. rmsd
   -2.20928e+02   -1.39237e+01    0.00000e+00

           Step           Time
      474525000   949050.00000

   Energies (kJ/mol)
        G96Bond       G96Angle    Proper Dih.  Improper Dih.          LJ-14
    2.43886e+03    3.71224e+03    2.69700e+03    1.05741e+03   -3.08915e+02
     Coulomb-14        LJ (SR)  Disper. corr.   Coulomb (SR)   Coul. recip.
    2.82163e+04    1.21699e+05   -7.42437e+03   -9.37705e+05    5.15060e+03
      Potential    Kinetic En.   Total Energy  Conserved En.    Temperature
   -7.80466e+05    1.38353e+05   -6.42113e+05    3.41391e+07    3.01292e+02
 Pres. DC (bar) Pressure (bar)   Constr. rmsd
   -2.18500e+02   -2.27466e+02    0.00000e+00

           Step           Time
      474530000   949060.00000

   Energies (kJ/mol)
        G96Bond       G96Angle    Proper Dih.  Improper Dih.          LJ-14
    2.32913e+03    3.62564e+03    2.76000e+03    1.08135e+03   -3.09490e+02
     Coulomb-14        LJ (SR)  Disper. corr.   Coulomb (SR)   Coul. recip.
    2.81012e+04    1.23869e+05   -7.47756e+03   -9.41150e+05    5.17430e+03
      Potential    Kinetic En.   Total Energy  Conserved En.    Temperature
   -7.81996e+05    1.37924e+05   -6.44073e+05    3.41393e+07    3.00357e+02
 Pres. DC (bar) Pressure (bar)   Constr. rmsd
   -2.21638e+02    3.66903e+01    0.00000e+00

           Step           Time
      474535000   949070.00000

   Energies (kJ/mol)
        G96Bond       G96Angle    Proper Dih.  Improper Dih.          LJ-14
    2.43359e+03    3.70199e+03    2.73730e+03    1.09926e+03   -2.66019e+02
     Coulomb-14        LJ (SR)  Disper. corr.   Coulomb (SR)   Coul. recip.
    2.80851e+04    1.25029e+05   -7.46304e+03   -9.41283e+05    5.26440e+03
      Potential    Kinetic En.   Total Energy  Conserved En.    Temperature
   -7.80662e+05    1.37849e+05   -6.42812e+05    3.41394e+07    3.00194e+02
 Pres. DC (bar) Pressure (bar)   Constr. rmsd
   -2.20779e+02    1.35050e+02    0.00000e+00

           Step           Time
      474540000   949080.00000

   Energies (kJ/mol)
        G96Bond       G96Angle    Proper Dih.  Improper Dih.          LJ-14
    2.39452e+03    3.67563e+03    2.73473e+03    1.11851e+03   -2.98081e+02
     Coulomb-14        LJ (SR)  Disper. corr.   Coulomb (SR)   Coul. recip.
    2.81929e+04    1.25131e+05   -7.44579e+03   -9.41076e+05    5.23214e+03
      Potential    Kinetic En.   Total Energy  Conserved En.    Temperature
   -7.80340e+05    1.37600e+05   -6.42740e+05    3.41396e+07    2.99652e+02
 Pres. DC (bar) Pressure (bar)   Constr. rmsd
   -2.19762e+02    1.22945e+02    0.00000e+00

           Step           Time
      474545000   949090.00000

   Energies (kJ/mol)
        G96Bond       G96Angle    Proper Dih.  Improper Dih.          LJ-14
    2.46647e+03    3.75408e+03    2.71473e+03    1.05973e+03   -3.00419e+02
     Coulomb-14        LJ (SR)  Disper. corr.   Coulomb (SR)   Coul. recip.
    2.81710e+04    1.25177e+05   -7.47326e+03   -9.42196e+05    5.21947e+03
      Potential    Kinetic En.   Total Energy  Conserved En.    Temperature
   -7.81408e+05    1.38652e+05   -6.42756e+05    3.41400e+07    3.01943e+02
 Pres. DC (bar) Pressure (bar)   Constr. rmsd
   -2.21384e+02    6.67406e+01    0.00000e+00

           Step           Time
      474550000   949100.00000

   Energies (kJ/mol)
        G96Bond       G96Angle    Proper Dih.  Improper Dih.          LJ-14
    2.35986e+03    3.66172e+03    2.69912e+03    1.06260e+03   -2.34940e+02
     Coulomb-14        LJ (SR)  Disper. corr.   Coulomb (SR)   Coul. recip.
    2.81692e+04    1.22739e+05   -7.46355e+03   -9.38321e+05    5.23876e+03
      Potential    Kinetic En.   Total Energy  Conserved En.    Temperature
   -7.80090e+05    1.38530e+05   -6.41559e+05    3.41402e+07    3.01678e+02
 Pres. DC (bar) Pressure (bar)   Constr. rmsd
   -2.20810e+02   -2.36433e+01    0.00000e+00

           Step           Time
      474555000   949110.00000

   Energies (kJ/mol)
        G96Bond       G96Angle    Proper Dih.  Improper Dih.          LJ-14
    2.35855e+03    3.91194e+03    2.69608e+03    1.10140e+03   -2.90227e+02
     Coulomb-14        LJ (SR)  Disper. corr.   Coulomb (SR)   Coul. recip.
    2.82994e+04    1.23531e+05   -7.41542e+03   -9.37773e+05    5.40820e+03
      Potential    Kinetic En.   Total Energy  Conserved En.    Temperature
   -7.78172e+05    1.37643e+05   -6.40528e+05    3.41404e+07    2.99746e+02
 Pres. DC (bar) Pressure (bar)   Constr. rmsd
   -2.17974e+02   -8.26118e+01    0.00000e+00

           Step           Time
      474560000   949120.00000

   Energies (kJ/mol)
        G96Bond       G96Angle    Proper Dih.  Improper Dih.          LJ-14
    2.42140e+03    3.81407e+03    2.74384e+03    1.10106e+03   -3.37601e+02
     Coulomb-14        LJ (SR)  Disper. corr.   Coulomb (SR)   Coul. recip.
    2.81874e+04    1.22693e+05   -7.46564e+03   -9.40505e+05    5.06476e+03
      Potential    Kinetic En.   Total Energy  Conserved En.    Temperature
   -7.82283e+05    1.37715e+05   -6.44567e+05    3.41407e+07    2.99903e+02
 Pres. DC (bar) Pressure (bar)   Constr. rmsd
   -2.20933e+02   -2.15167e+02    0.00000e+00

           Step           Time
      474565000   949130.00000

   Energies (kJ/mol)
        G96Bond       G96Angle    Proper Dih.  Improper Dih.          LJ-14
    2.20193e+03    3.94225e+03    2.78634e+03    1.17036e+03   -2.79408e+02
     Coulomb-14        LJ (SR)  Disper. corr.   Coulomb (SR)   Coul. recip.
    2.83551e+04    1.23009e+05   -7.46981e+03   -9.40445e+05    5.23639e+03
      Potential    Kinetic En.   Total Energy  Conserved En.    Temperature
   -7.81493e+05    1.37770e+05   -6.43723e+05    3.41409e+07    3.00021e+02
 Pres. DC (bar) Pressure (bar)   Constr. rmsd
   -2.21180e+02   -1.76310e+01    0.00000e+00

           Step           Time
      474570000   949140.00000

   Energies (kJ/mol)
        G96Bond       G96Angle    Proper Dih.  Improper Dih.          LJ-14
    2.32371e+03    3.67159e+03    2.77094e+03    1.13598e+03   -3.25387e+02
     Coulomb-14        LJ (SR)  Disper. corr.   Coulomb (SR)   Coul. recip.
    2.80876e+04    1.26851e+05   -7.48390e+03   -9.44935e+05    5.22377e+03
      Potential    Kinetic En.   Total Energy  Conserved En.    Temperature
   -7.82679e+05    1.37253e+05   -6.45426e+05    3.41411e+07    2.98897e+02
 Pres. DC (bar) Pressure (bar)   Constr. rmsd
   -2.22014e+02    2.73477e+02    0.00000e+00

           Step           Time
      474575000   949150.00000

   Energies (kJ/mol)
        G96Bond       G96Angle    Proper Dih.  Improper Dih.          LJ-14
    2.19129e+03    3.73913e+03    2.81043e+03    1.13928e+03   -2.83313e+02
     Coulomb-14        LJ (SR)  Disper. corr.   Coulomb (SR)   Coul. recip.
    2.82630e+04    1.23967e+05   -7.51017e+03   -9.41476e+05    5.30004e+03
      Potential    Kinetic En.   Total Energy  Conserved En.    Temperature
   -7.81859e+05    1.37508e+05   -6.44351e+05    3.41417e+07    2.99452e+02
 Pres. DC (bar) Pressure (bar)   Constr. rmsd
   -2.23573e+02    1.62848e+02    0.00000e+00

           Step           Time
      474580000   949160.00000

   Energies (kJ/mol)
        G96Bond       G96Angle    Proper Dih.  Improper Dih.          LJ-14
    2.36090e+03    3.75077e+03    2.75160e+03    1.11630e+03   -3.64787e+02
     Coulomb-14        LJ (SR)  Disper. corr.   Coulomb (SR)   Coul. recip.
    2.81143e+04    1.23728e+05   -7.51467e+03   -9.41872e+05    5.16314e+03
      Potential    Kinetic En.   Total Energy  Conserved En.    Temperature
   -7.82766e+05    1.38483e+05   -6.44283e+05    3.41421e+07    3.01575e+02
 Pres. DC (bar) Pressure (bar)   Constr. rmsd
   -2.23841e+02   -6.27086e+01    0.00000e+00

           Step           Time
      474585000   949170.00000

   Energies (kJ/mol)
        G96Bond       G96Angle    Proper Dih.  Improper Dih.          LJ-14
    2.31652e+03    3.91739e+03    2.78240e+03    1.14526e+03   -3.20827e+02
     Coulomb-14        LJ (SR)  Disper. corr.   Coulomb (SR)   Coul. recip.
    2.82256e+04    1.23044e+05   -7.46851e+03   -9.39583e+05    5.24608e+03
      Potential    Kinetic En.   Total Energy  Conserved En.    Temperature
   -7.80695e+05    1.37947e+05   -6.42748e+05    3.41431e+07    3.00407e+02
 Pres. DC (bar) Pressure (bar)   Constr. rmsd
   -2.21103e+02   -1.08891e+02    0.00000e+00

           Step           Time
      474590000   949180.00000

   Energies (kJ/mol)
        G96Bond       G96Angle    Proper Dih.  Improper Dih.          LJ-14
    2.26224e+03    3.73064e+03    2.80549e+03    1.08808e+03   -3.43356e+02
     Coulomb-14        LJ (SR)  Disper. corr.   Coulomb (SR)   Coul. recip.
    2.81965e+04    1.23788e+05   -7.45308e+03   -9.39911e+05    5.22211e+03
      Potential    Kinetic En.   Total Energy  Conserved En.    Temperature
   -7.80614e+05    1.36901e+05   -6.43712e+05    3.41440e+07    2.98131e+02
 Pres. DC (bar) Pressure (bar)   Constr. rmsd
   -2.20191e+02   -3.41242e+01    0.00000e+00

           Step           Time
      474595000   949190.00000

   Energies (kJ/mol)
        G96Bond       G96Angle    Proper Dih.  Improper Dih.          LJ-14
    2.26921e+03    3.84684e+03    2.74019e+03    1.08201e+03   -2.90734e+02
     Coulomb-14        LJ (SR)  Disper. corr.   Coulomb (SR)   Coul. recip.
    2.82226e+04    1.23673e+05   -7.46605e+03   -9.40579e+05    5.21627e+03
      Potential    Kinetic En.   Total Energy  Conserved En.    Temperature
   -7.81286e+05    1.37152e+05   -6.44134e+05    3.41443e+07    2.98675e+02
 Pres. DC (bar) Pressure (bar)   Constr. rmsd
   -2.20957e+02    8.14035e+01    0.00000e+00

           Step           Time
      474600000   949200.00000

   Energies (kJ/mol)
        G96Bond       G96Angle    Proper Dih.  Improper Dih.          LJ-14
    2.48212e+03    3.86062e+03    2.73695e+03    1.05432e+03   -3.06345e+02
     Coulomb-14        LJ (SR)  Disper. corr.   Coulomb (SR)   Coul. recip.
    2.80322e+04    1.23586e+05   -7.43353e+03   -9.40104e+05    5.21160e+03
      Potential    Kinetic En.   Total Energy  Conserved En.    Temperature
   -7.80880e+05    1.37733e+05   -6.43147e+05    3.41446e+07    2.99941e+02
 Pres. DC (bar) Pressure (bar)   Constr. rmsd
   -2.19039e+02   -1.24022e+02    0.00000e+00

           Step           Time
      474605000   949210.00000

   Energies (kJ/mol)
        G96Bond       G96Angle    Proper Dih.  Improper Dih.          LJ-14
    2.39372e+03    3.72649e+03    2.65793e+03    1.06155e+03   -2.41325e+02
     Coulomb-14        LJ (SR)  Disper. corr.   Coulomb (SR)   Coul. recip.
    2.81655e+04    1.22193e+05   -7.44045e+03   -9.37454e+05    5.15412e+03
      Potential    Kinetic En.   Total Energy  Conserved En.    Temperature
   -7.79783e+05    1.37343e+05   -6.42440e+05    3.41451e+07    2.99092e+02
 Pres. DC (bar) Pressure (bar)   Constr. rmsd
   -2.19447e+02   -1.62572e+02    0.00000e+00

           Step           Time
      474610000   949220.00000

   Energies (kJ/mol)
        G96Bond       G96Angle    Proper Dih.  Improper Dih.          LJ-14
    2.20809e+03    3.58780e+03    2.68536e+03    1.15708e+03   -2.50439e+02
     Coulomb-14        LJ (SR)  Disper. corr.   Coulomb (SR)   Coul. recip.
    2.81589e+04    1.26003e+05   -7.52339e+03   -9.43002e+05    5.14780e+03
      Potential    Kinetic En.   Total Energy  Conserved En.    Temperature
   -7.81828e+05    1.36746e+05   -6.45082e+05    3.41454e+07    2.97792e+02
 Pres. DC (bar) Pressure (bar)   Constr. rmsd
   -2.24360e+02    3.72339e+02    0.00000e+00

           Step           Time
      474615000   949230.00000

   Energies (kJ/mol)
        G96Bond       G96Angle    Proper Dih.  Improper Dih.          LJ-14
    2.33183e+03    3.81983e+03    2.78267e+03    1.14559e+03   -2.80802e+02
     Coulomb-14        LJ (SR)  Disper. corr.   Coulomb (SR)   Coul. recip.
    2.82018e+04    1.22444e+05   -7.49102e+03   -9.38773e+05    5.39499e+03
      Potential    Kinetic En.   Total Energy  Conserved En.    Temperature
   -7.80424e+05    1.39111e+05   -6.41312e+05    3.41456e+07    3.02943e+02
 Pres. DC (bar) Pressure (bar)   Constr. rmsd
   -2.22436e+02   -1.51242e+01    0.00000e+00

           Step           Time
      474620000   949240.00000

   Energies (kJ/mol)
        G96Bond       G96Angle    Proper Dih.  Improper Dih.          LJ-14
    2.26035e+03    3.58740e+03    2.73033e+03    1.09193e+03   -2.56915e+02
     Coulomb-14        LJ (SR)  Disper. corr.   Coulomb (SR)   Coul. recip.
    2.81744e+04    1.25089e+05   -7.43821e+03   -9.42540e+05    5.19866e+03
      Potential    Kinetic En.   Total Energy  Conserved En.    Temperature
   -7.82103e+05    1.37655e+05   -6.44448e+05    3.41460e+07    2.99771e+02
 Pres. DC (bar) Pressure (bar)   Constr. rmsd
   -2.19315e+02    1.11381e+02    0.00000e+00

           Step           Time
      474625000   949250.00000

   Energies (kJ/mol)
        G96Bond       G96Angle    Proper Dih.  Improper Dih.          LJ-14
    2.57512e+03    3.59811e+03    2.80370e+03    1.21034e+03   -3.18192e+02
     Coulomb-14        LJ (SR)  Disper. corr.   Coulomb (SR)   Coul. recip.
    2.80629e+04    1.24146e+05   -7.44639e+03   -9.39645e+05    5.20748e+03
      Potential    Kinetic En.   Total Energy  Conserved En.    Temperature
   -7.79806e+05    1.37482e+05   -6.42324e+05    3.41466e+07    2.99395e+02
 Pres. DC (bar) Pressure (bar)   Constr. rmsd
   -2.19797e+02   -1.49661e+00    0.00000e+00

           Step           Time
      474630000   949260.00000

   Energies (kJ/mol)
        G96Bond       G96Angle    Proper Dih.  Improper Dih.          LJ-14
    2.34939e+03    3.56444e+03    2.66827e+03    1.06724e+03   -2.18792e+02
     Coulomb-14        LJ (SR)  Disper. corr.   Coulomb (SR)   Coul. recip.
    2.80309e+04    1.25509e+05   -7.50469e+03   -9.42728e+05    5.20236e+03
      Potential    Kinetic En.   Total Energy  Conserved En.    Temperature
   -7.82060e+05    1.37563e+05   -6.44497e+05    3.41470e+07    2.99572e+02
 Pres. DC (bar) Pressure (bar)   Constr. rmsd
   -2.23248e+02    1.08236e+02    0.00000e+00

           Step           Time
      474635000   949270.00000

   Energies (kJ/mol)
        G96Bond       G96Angle    Proper Dih.  Improper Dih.          LJ-14
    2.32141e+03    3.75990e+03    2.67250e+03    1.20888e+03   -2.91830e+02
     Coulomb-14        LJ (SR)  Disper. corr.   Coulomb (SR)   Coul. recip.
    2.79993e+04    1.22381e+05   -7.43083e+03   -9.38575e+05    5.26321e+03
      Potential    Kinetic En.   Total Energy  Conserved En.    Temperature
   -7.80691e+05    1.38180e+05   -6.42512e+05    3.41472e+07    3.00914e+02
 Pres. DC (bar) Pressure (bar)   Constr. rmsd
   -2.18880e+02   -2.68707e+02    0.00000e+00

           Step           Time
      474640000   949280.00000

   Energies (kJ/mol)
        G96Bond       G96Angle    Proper Dih.  Improper Dih.          LJ-14
    2.35921e+03    3.60037e+03    2.67521e+03    1.08724e+03   -3.08935e+02
     Coulomb-14        LJ (SR)  Disper. corr.   Coulomb (SR)   Coul. recip.
    2.81600e+04    1.24270e+05   -7.47693e+03   -9.42386e+05    5.24546e+03
      Potential    Kinetic En.   Total Energy  Conserved En.    Temperature
   -7.82775e+05    1.37573e+05   -6.45202e+05    3.41473e+07    2.99593e+02
 Pres. DC (bar) Pressure (bar)   Constr. rmsd
   -2.21601e+02   -7.72313e+00    0.00000e+00

           Step           Time
      474645000   949290.00000

   Energies (kJ/mol)
        G96Bond       G96Angle    Proper Dih.  Improper Dih.          LJ-14
    2.56531e+03    3.84869e+03    2.76165e+03    1.09214e+03   -2.83975e+02
     Coulomb-14        LJ (SR)  Disper. corr.   Coulomb (SR)   Coul. recip.
    2.80386e+04    1.22671e+05   -7.44882e+03   -9.36411e+05    5.25085e+03
      Potential    Kinetic En.   Total Energy  Conserved En.    Temperature
   -7.77915e+05    1.37855e+05   -6.40060e+05    3.41474e+07    3.00207e+02
 Pres. DC (bar) Pressure (bar)   Constr. rmsd
   -2.19940e+02   -7.41654e+01    0.00000e+00

           Step           Time
      474650000   949300.00000

   Energies (kJ/mol)
        G96Bond       G96Angle    Proper Dih.  Improper Dih.          LJ-14
    2.43899e+03    3.80178e+03    2.83707e+03    1.08861e+03   -2.91331e+02
     Coulomb-14        LJ (SR)  Disper. corr.   Coulomb (SR)   Coul. recip.
    2.80908e+04    1.24898e+05   -7.49761e+03   -9.42224e+05    5.11427e+03
      Potential    Kinetic En.   Total Energy  Conserved En.    Temperature
   -7.81744e+05    1.38377e+05   -6.43366e+05    3.41476e+07    3.01344e+02
 Pres. DC (bar) Pressure (bar)   Constr. rmsd
   -2.22828e+02    7.41165e+01    0.00000e+00

           Step           Time
      474655000   949310.00000

   Energies (kJ/mol)
        G96Bond       G96Angle    Proper Dih.  Improper Dih.          LJ-14
    2.36821e+03    3.72365e+03    2.71966e+03    1.00175e+03   -3.77036e+02
     Coulomb-14        LJ (SR)  Disper. corr.   Coulomb (SR)   Coul. recip.
    2.81286e+04    1.22326e+05   -7.45948e+03   -9.36443e+05    5.27207e+03
      Potential    Kinetic En.   Total Energy  Conserved En.    Temperature
   -7.78740e+05    1.37078e+05   -6.41662e+05    3.41477e+07    2.98515e+02
 Pres. DC (bar) Pressure (bar)   Constr. rmsd
   -2.20569e+02   -9.75156e+01    0.00000e+00

           Step           Time
      474660000   949320.00000

   Energies (kJ/mol)
        G96Bond       G96Angle    Proper Dih.  Improper Dih.          LJ-14
    2.35246e+03    3.70432e+03    2.74325e+03    1.04274e+03   -2.25021e+02
     Coulomb-14        LJ (SR)  Disper. corr.   Coulomb (SR)   Coul. recip.
    2.80283e+04    1.22426e+05   -7.47138e+03   -9.37889e+05    5.26149e+03
      Potential    Kinetic En.   Total Energy  Conserved En.    Temperature
   -7.80026e+05    1.37604e+05   -6.42422e+05    3.41481e+07    2.99661e+02
 Pres. DC (bar) Pressure (bar)   Constr. rmsd
   -2.21273e+02   -1.55019e+01    0.00000e+00

           Step           Time
      474665000   949330.00000

   Energies (kJ/mol)
        G96Bond       G96Angle    Proper Dih.  Improper Dih.          LJ-14
    2.45794e+03    3.89156e+03    2.67316e+03    1.11327e+03   -3.44473e+02
     Coulomb-14        LJ (SR)  Disper. corr.   Coulomb (SR)   Coul. recip.
    2.80319e+04    1.23815e+05   -7.47934e+03   -9.39395e+05    5.26538e+03
      Potential    Kinetic En.   Total Energy  Conserved En.    Temperature
   -7.79970e+05    1.38129e+05   -6.41842e+05    3.41486e+07    3.00803e+02
 Pres. DC (bar) Pressure (bar)   Constr. rmsd
   -2.21744e+02   -2.58380e+01    0.00000e+00

           Step           Time
      474670000   949340.00000

   Energies (kJ/mol)
        G96Bond       G96Angle    Proper Dih.  Improper Dih.          LJ-14
    2.21918e+03    3.67516e+03    2.72253e+03    1.08795e+03   -2.79700e+02
     Coulomb-14        LJ (SR)  Disper. corr.   Coulomb (SR)   Coul. recip.
    2.81614e+04    1.24969e+05   -7.49432e+03   -9.42741e+05    5.21753e+03
      Potential    Kinetic En.   Total Energy  Conserved En.    Temperature
   -7.82462e+05    1.37992e+05   -6.44470e+05    3.41488e+07    3.00505e+02
 Pres. DC (bar) Pressure (bar)   Constr. rmsd
   -2.22632e+02    1.30320e+02    0.00000e+00

           Step           Time
      474675000   949350.00000

   Energies (kJ/mol)
        G96Bond       G96Angle    Proper Dih.  Improper Dih.          LJ-14
    2.25544e+03    3.80404e+03    2.73871e+03    1.05262e+03   -3.15575e+02
     Coulomb-14        LJ (SR)  Disper. corr.   Coulomb (SR)   Coul. recip.
    2.84382e+04    1.23999e+05   -7.46189e+03   -9.41105e+05    5.22478e+03
      Potential    Kinetic En.   Total Energy  Conserved En.    Temperature
   -7.81370e+05    1.37741e+05   -6.43629e+05    3.41491e+07    2.99958e+02
 Pres. DC (bar) Pressure (bar)   Constr. rmsd
   -2.20712e+02    2.57632e+01    0.00000e+00

           Step           Time
      474680000   949360.00000

   Energies (kJ/mol)
        G96Bond       G96Angle    Proper Dih.  Improper Dih.          LJ-14
    2.25552e+03    3.76059e+03    2.62988e+03    1.12881e+03   -2.41973e+02
     Coulomb-14        LJ (SR)  Disper. corr.   Coulomb (SR)   Coul. recip.
    2.82293e+04    1.24464e+05   -7.54195e+03   -9.41882e+05    5.14576e+03
      Potential    Kinetic En.   Total Energy  Conserved En.    Temperature
   -7.82052e+05    1.38979e+05   -6.43073e+05    3.41494e+07    3.02655e+02
 Pres. DC (bar) Pressure (bar)   Constr. rmsd
   -2.25467e+02    3.16542e+02    0.00000e+00

           Step           Time
      474685000   949370.00000

   Energies (kJ/mol)
        G96Bond       G96Angle    Proper Dih.  Improper Dih.          LJ-14
    2.28020e+03    3.85107e+03    2.71133e+03    1.13015e+03   -2.80321e+02
     Coulomb-14        LJ (SR)  Disper. corr.   Coulomb (SR)   Coul. recip.
    2.81879e+04    1.24825e+05   -7.48816e+03   -9.41180e+05    5.17136e+03
      Potential    Kinetic En.   Total Energy  Conserved En.    Temperature
   -7.80791e+05    1.38024e+05   -6.42767e+05    3.41500e+07    3.00575e+02
 Pres. DC (bar) Pressure (bar)   Constr. rmsd
   -2.22266e+02    1.99038e+02    0.00000e+00

           Step           Time
      474690000   949380.00000

   Energies (kJ/mol)
        G96Bond       G96Angle    Proper Dih.  Improper Dih.          LJ-14
    2.32969e+03    3.76656e+03    2.72621e+03    1.06155e+03   -3.65803e+02
     Coulomb-14        LJ (SR)  Disper. corr.   Coulomb (SR)   Coul. recip.
    2.81715e+04    1.23726e+05   -7.43657e+03   -9.40293e+05    5.29730e+03
      Potential    Kinetic En.   Total Energy  Conserved En.    Temperature
   -7.81017e+05    1.38223e+05   -6.42794e+05    3.41501e+07    3.01008e+02
 Pres. DC (bar) Pressure (bar)   Constr. rmsd
   -2.19218e+02   -3.60462e+01    0.00000e+00

           Step           Time
      474695000   949390.00000

   Energies (kJ/mol)
        G96Bond       G96Angle    Proper Dih.  Improper Dih.          LJ-14
    2.47588e+03    3.73566e+03    2.63131e+03    1.16098e+03   -2.81317e+02
     Coulomb-14        LJ (SR)  Disper. corr.   Coulomb (SR)   Coul. recip.
    2.79842e+04    1.23139e+05   -7.50538e+03   -9.39219e+05    5.17719e+03
      Potential    Kinetic En.   Total Energy  Conserved En.    Temperature
   -7.80701e+05    1.38580e+05   -6.42121e+05    3.41504e+07    3.01785e+02
 Pres. DC (bar) Pressure (bar)   Constr. rmsd
   -2.23289e+02    5.56727e+01    0.00000e+00

           Step           Time
      474700000   949400.00000

   Energies (kJ/mol)
        G96Bond       G96Angle    Proper Dih.  Improper Dih.          LJ-14
    2.44319e+03    3.85902e+03    2.76635e+03    1.06059e+03   -3.32689e+02
     Coulomb-14        LJ (SR)  Disper. corr.   Coulomb (SR)   Coul. recip.
    2.80881e+04    1.21389e+05   -7.45020e+03   -9.36617e+05    5.38621e+03
      Potential    Kinetic En.   Total Energy  Conserved En.    Temperature
   -7.79407e+05    1.37114e+05   -6.42293e+05    3.41506e+07    2.98593e+02
 Pres. DC (bar) Pressure (bar)   Constr. rmsd
   -2.20022e+02   -2.51547e+02    0.00000e+00

           Step           Time
      474705000   949410.00000

   Energies (kJ/mol)
        G96Bond       G96Angle    Proper Dih.  Improper Dih.          LJ-14
    2.33471e+03    3.73133e+03    2.72776e+03    1.11500e+03   -2.79529e+02
     Coulomb-14        LJ (SR)  Disper. corr.   Coulomb (SR)   Coul. recip.
    2.79522e+04    1.24515e+05   -7.47371e+03   -9.40947e+05    5.21860e+03
      Potential    Kinetic En.   Total Energy  Conserved En.    Temperature
   -7.81106e+05    1.38059e+05   -6.43047e+05    3.41511e+07    3.00651e+02
 Pres. DC (bar) Pressure (bar)   Constr. rmsd
   -2.21411e+02    1.24990e+02    0.00000e+00

           Step           Time
      474710000   949420.00000

   Energies (kJ/mol)
        G96Bond       G96Angle    Proper Dih.  Improper Dih.          LJ-14
    2.24030e+03    3.85209e+03    2.75735e+03    1.17200e+03   -2.59758e+02
     Coulomb-14        LJ (SR)  Disper. corr.   Coulomb (SR)   Coul. recip.
    2.82285e+04    1.22069e+05   -7.41409e+03   -9.39205e+05    5.17420e+03
      Potential    Kinetic En.   Total Energy  Conserved En.    Temperature
   -7.81386e+05    1.37997e+05   -6.43389e+05    3.41517e+07    3.00516e+02
 Pres. DC (bar) Pressure (bar)   Constr. rmsd
   -2.17897e+02   -1.11353e+02    0.00000e+00

           Step           Time
      474715000   949430.00000

   Energies (kJ/mol)
        G96Bond       G96Angle    Proper Dih.  Improper Dih.          LJ-14
    2.25937e+03    3.56618e+03    2.68816e+03    1.04042e+03   -3.16637e+02
     Coulomb-14        LJ (SR)  Disper. corr.   Coulomb (SR)   Coul. recip.
    2.82625e+04    1.22400e+05   -7.46826e+03   -9.40697e+05    5.18123e+03
      Potential    Kinetic En.   Total Energy  Conserved En.    Temperature
   -7.83084e+05    1.36807e+05   -6.46277e+05    3.41521e+07    2.97926e+02
 Pres. DC (bar) Pressure (bar)   Constr. rmsd
   -2.21088e+02   -2.05851e+02    0.00000e+00

           Step           Time
      474720000   949440.00000

   Energies (kJ/mol)
        G96Bond       G96Angle    Proper Dih.  Improper Dih.          LJ-14
    2.35322e+03    3.67327e+03    2.67264e+03    1.12238e+03   -3.09499e+02
     Coulomb-14        LJ (SR)  Disper. corr.   Coulomb (SR)   Coul. recip.
    2.84885e+04    1.23314e+05   -7.42348e+03   -9.40476e+05    5.22087e+03
      Potential    Kinetic En.   Total Energy  Conserved En.    Temperature
   -7.81364e+05    1.38291e+05   -6.43073e+05    3.41525e+07    3.01158e+02
 Pres. DC (bar) Pressure (bar)   Constr. rmsd
   -2.18448e+02   -1.73660e+02    0.00000e+00

           Step           Time
      474725000   949450.00000

   Energies (kJ/mol)
        G96Bond       G96Angle    Proper Dih.  Improper Dih.          LJ-14
    2.45605e+03    3.67791e+03    2.66435e+03    1.14613e+03   -3.04639e+02
     Coulomb-14        LJ (SR)  Disper. corr.   Coulomb (SR)   Coul. recip.
    2.81754e+04    1.23701e+05   -7.41822e+03   -9.39887e+05    5.36183e+03
      Potential    Kinetic En.   Total Energy  Conserved En.    Temperature
   -7.80427e+05    1.38697e+05   -6.41730e+05    3.41531e+07    3.02042e+02
 Pres. DC (bar) Pressure (bar)   Constr. rmsd
   -2.18139e+02   -1.44772e+02    0.00000e+00

           Step           Time
      474730000   949460.00000

   Energies (kJ/mol)
        G96Bond       G96Angle    Proper Dih.  Improper Dih.          LJ-14
    2.34552e+03    3.88666e+03    2.60190e+03    1.09769e+03   -3.16653e+02
     Coulomb-14        LJ (SR)  Disper. corr.   Coulomb (SR)   Coul. recip.
    2.81046e+04    1.23939e+05   -7.47340e+03   -9.41957e+05    5.25346e+03
      Potential    Kinetic En.   Total Energy  Conserved En.    Temperature
   -7.82518e+05    1.37628e+05   -6.44891e+05    3.41533e+07    2.99712e+02
 Pres. DC (bar) Pressure (bar)   Constr. rmsd
   -2.21392e+02   -5.48170e+00    0.00000e+00

           Step           Time
      474735000   949470.00000

   Energies (kJ/mol)
        G96Bond       G96Angle    Proper Dih.  Improper Dih.          LJ-14
    2.41753e+03    3.78672e+03    2.69650e+03    1.09583e+03   -2.30062e+02
     Coulomb-14        LJ (SR)  Disper. corr.   Coulomb (SR)   Coul. recip.
    2.82572e+04    1.23232e+05   -7.45741e+03   -9.38740e+05    5.35537e+03
      Potential    Kinetic En.   Total Energy  Conserved En.    Temperature
   -7.79587e+05    1.38447e+05   -6.41140e+05    3.41536e+07    3.01496e+02
 Pres. DC (bar) Pressure (bar)   Constr. rmsd
   -2.20447e+02   -8.01327e+01    0.00000e+00

           Step           Time
      474740000   949480.00000

   Energies (kJ/mol)
        G96Bond       G96Angle    Proper Dih.  Improper Dih.          LJ-14
    2.36435e+03    3.49006e+03    2.80569e+03    1.05572e+03   -3.00946e+02
     Coulomb-14        LJ (SR)  Disper. corr.   Coulomb (SR)   Coul. recip.
    2.83164e+04    1.21331e+05   -7.41668e+03   -9.36016e+05    5.33474e+03
      Potential    Kinetic En.   Total Energy  Conserved En.    Temperature
   -7.79036e+05    1.37547e+05   -6.41489e+05    3.41541e+07    2.99536e+02
 Pres. DC (bar) Pressure (bar)   Constr. rmsd
   -2.18049e+02   -2.97853e+02    0.00000e+00

           Step           Time
      474745000   949490.00000

   Energies (kJ/mol)
        G96Bond       G96Angle    Proper Dih.  Improper Dih.          LJ-14
    2.17157e+03    3.79432e+03    2.71686e+03    1.09284e+03   -3.11733e+02
     Coulomb-14        LJ (SR)  Disper. corr.   Coulomb (SR)   Coul. recip.
    2.82994e+04    1.23768e+05   -7.45836e+03   -9.40032e+05    5.28059e+03
      Potential    Kinetic En.   Total Energy  Conserved En.    Temperature
   -7.80679e+05    1.36639e+05   -6.44040e+05    3.41544e+07    2.97560e+02
 Pres. DC (bar) Pressure (bar)   Constr. rmsd
   -2.20503e+02   -3.53998e+00    0.00000e+00

           Step           Time
      474750000   949500.00000

   Energies (kJ/mol)
        G96Bond       G96Angle    Proper Dih.  Improper Dih.          LJ-14
    2.45957e+03    3.55129e+03    2.71823e+03    1.16910e+03   -2.73230e+02
     Coulomb-14        LJ (SR)  Disper. corr.   Coulomb (SR)   Coul. recip.
    2.82412e+04    1.24794e+05   -7.44593e+03   -9.41270e+05    5.30650e+03
      Potential    Kinetic En.   Total Energy  Conserved En.    Temperature
   -7.80750e+05    1.38613e+05   -6.42137e+05    3.41548e+07    3.01858e+02
 Pres. DC (bar) Pressure (bar)   Constr. rmsd
   -2.19770e+02    5.50230e+01    0.00000e+00

           Step           Time
      474755000   949510.00000

   Energies (kJ/mol)
        G96Bond       G96Angle    Proper Dih.  Improper Dih.          LJ-14
    2.37994e+03    3.71075e+03    2.78380e+03    1.12124e+03   -2.90295e+02
     Coulomb-14        LJ (SR)  Disper. corr.   Coulomb (SR)   Coul. recip.
    2.82303e+04    1.24431e+05   -7.52610e+03   -9.41508e+05    5.19780e+03
      Potential    Kinetic En.   Total Energy  Conserved En.    Temperature
   -7.81470e+05    1.37303e+05   -6.44167e+05    3.41552e+07    2.99006e+02
 Pres. DC (bar) Pressure (bar)   Constr. rmsd
   -2.24522e+02    1.28904e+02    0.00000e+00

           Step           Time
      474760000   949520.00000

   Energies (kJ/mol)
        G96Bond       G96Angle    Proper Dih.  Improper Dih.          LJ-14
    2.24502e+03    3.84713e+03    2.72686e+03    1.24743e+03   -2.81806e+02
     Coulomb-14        LJ (SR)  Disper. corr.   Coulomb (SR)   Coul. recip.
    2.82152e+04    1.23292e+05   -7.47751e+03   -9.40130e+05    5.21432e+03
      Potential    Kinetic En.   Total Energy  Conserved En.    Temperature
   -7.81102e+05    1.38249e+05   -6.42853e+05    3.41554e+07    3.01065e+02
 Pres. DC (bar) Pressure (bar)   Constr. rmsd
   -2.21636e+02   -3.19391e+01    0.00000e+00

           Step           Time
      474765000   949530.00000

   Energies (kJ/mol)
        G96Bond       G96Angle    Proper Dih.  Improper Dih.          LJ-14
    2.39416e+03    3.71037e+03    2.85887e+03    1.04363e+03   -3.08276e+02
     Coulomb-14        LJ (SR)  Disper. corr.   Coulomb (SR)   Coul. recip.
    2.81614e+04    1.27197e+05   -7.51264e+03   -9.45729e+05    5.28101e+03
      Potential    Kinetic En.   Total Energy  Conserved En.    Temperature
   -7.82903e+05    1.36660e+05   -6.46243e+05    3.41557e+07    2.97605e+02
 Pres. DC (bar) Pressure (bar)   Constr. rmsd
   -2.23720e+02    2.61247e+02    0.00000e+00

           Step           Time
      474770000   949540.00000

   Energies (kJ/mol)
        G96Bond       G96Angle    Proper Dih.  Improper Dih.          LJ-14
    2.32614e+03    3.87179e+03    2.78311e+03    1.07204e+03   -3.00514e+02
     Coulomb-14        LJ (SR)  Disper. corr.   Coulomb (SR)   Coul. recip.
    2.81357e+04    1.24507e+05   -7.46744e+03   -9.40595e+05    5.23854e+03
      Potential    Kinetic En.   Total Energy  Conserved En.    Temperature
   -7.80429e+05    1.38707e+05   -6.41722e+05    3.41559e+07    3.02062e+02
 Pres. DC (bar) Pressure (bar)   Constr. rmsd
   -2.21040e+02    8.85723e+01    0.00000e+00

           Step           Time
      474775000   949550.00000

   Energies (kJ/mol)
        G96Bond       G96Angle    Proper Dih.  Improper Dih.          LJ-14
    2.43742e+03    3.70276e+03    2.73123e+03    1.07781e+03   -2.62480e+02
     Coulomb-14        LJ (SR)  Disper. corr.   Coulomb (SR)   Coul. recip.
    2.82578e+04    1.23594e+05   -7.46153e+03   -9.41264e+05    5.23135e+03
      Potential    Kinetic En.   Total Energy  Conserved En.    Temperature
   -7.81956e+05    1.37643e+05   -6.44313e+05    3.41569e+07    2.99745e+02
 Pres. DC (bar) Pressure (bar)   Constr. rmsd
   -2.20690e+02   -1.08577e+02    0.00000e+00

           Step           Time
      474780000   949560.00000

   Energies (kJ/mol)
        G96Bond       G96Angle    Proper Dih.  Improper Dih.          LJ-14
    2.42387e+03    3.71772e+03    2.70088e+03    1.09016e+03   -3.29347e+02
     Coulomb-14        LJ (SR)  Disper. corr.   Coulomb (SR)   Coul. recip.
    2.83358e+04    1.23637e+05   -7.45566e+03   -9.40359e+05    5.25978e+03
      Potential    Kinetic En.   Total Energy  Conserved En.    Temperature
   -7.80979e+05    1.37927e+05   -6.43052e+05    3.41571e+07    3.00365e+02
 Pres. DC (bar) Pressure (bar)   Constr. rmsd
   -2.20344e+02    2.79782e+01    0.00000e+00

           Step           Time
      474785000   949570.00000

   Energies (kJ/mol)
        G96Bond       G96Angle    Proper Dih.  Improper Dih.          LJ-14
    2.24498e+03    3.66282e+03    2.72652e+03    1.07780e+03   -2.54320e+02
     Coulomb-14        LJ (SR)  Disper. corr.   Coulomb (SR)   Coul. recip.
    2.82182e+04    1.23758e+05   -7.48061e+03   -9.41428e+05    5.21927e+03
      Potential    Kinetic En.   Total Energy  Conserved En.    Temperature
   -7.82256e+05    1.37288e+05   -6.44968e+05    3.41575e+07    2.98973e+02
 Pres. DC (bar) Pressure (bar)   Constr. rmsd
   -2.21819e+02   -5.96150e+01    0.00000e+00

           Step           Time
      474790000   949580.00000

   Energies (kJ/mol)
        G96Bond       G96Angle    Proper Dih.  Improper Dih.          LJ-14
    2.34708e+03    3.72685e+03    2.78868e+03    1.01417e+03   -2.75067e+02
     Coulomb-14        LJ (SR)  Disper. corr.   Coulomb (SR)   Coul. recip.
    2.84187e+04    1.24892e+05   -7.45768e+03   -9.40458e+05    5.18646e+03
      Potential    Kinetic En.   Total Energy  Conserved En.    Temperature
   -7.79817e+05    1.36690e+05   -6.43127e+05    3.41576e+07    2.97670e+02
 Pres. DC (bar) Pressure (bar)   Constr. rmsd
   -2.20463e+02    2.09670e+02    0.00000e+00

           Step           Time
      474795000   949590.00000

   Energies (kJ/mol)
        G96Bond       G96Angle    Proper Dih.  Improper Dih.          LJ-14
    2.34182e+03    3.69468e+03    2.80130e+03    1.10978e+03   -3.39978e+02
     Coulomb-14        LJ (SR)  Disper. corr.   Coulomb (SR)   Coul. recip.
    2.83657e+04    1.24436e+05   -7.46512e+03   -9.39996e+05    5.27356e+03
      Potential    Kinetic En.   Total Energy  Conserved En.    Temperature
   -7.79778e+05    1.36359e+05   -6.43420e+05    3.41582e+07    2.96948e+02
 Pres. DC (bar) Pressure (bar)   Constr. rmsd
   -2.20903e+02    3.54156e+01    0.00000e+00

           Step           Time
      474800000   949600.00000

   Energies (kJ/mol)
        G96Bond       G96Angle    Proper Dih.  Improper Dih.          LJ-14
    2.40091e+03    3.90390e+03    2.76340e+03    1.07752e+03   -2.49449e+02
     Coulomb-14        LJ (SR)  Disper. corr.   Coulomb (SR)   Coul. recip.
    2.82052e+04    1.23705e+05   -7.43855e+03   -9.39416e+05    5.30540e+03
      Potential    Kinetic En.   Total Energy  Conserved En.    Temperature
   -7.79744e+05    1.37807e+05   -6.41936e+05    3.41583e+07    3.00103e+02
 Pres. DC (bar) Pressure (bar)   Constr. rmsd
   -2.19335e+02   -3.35817e+01    0.00000e+00

           Step           Time
      474805000   949610.00000

   Energies (kJ/mol)
        G96Bond       G96Angle    Proper Dih.  Improper Dih.          LJ-14
    2.44718e+03    3.80936e+03    2.78514e+03    1.10157e+03   -2.64809e+02
     Coulomb-14        LJ (SR)  Disper. corr.   Coulomb (SR)   Coul. recip.
    2.79941e+04    1.23694e+05   -7.44807e+03   -9.38956e+05    5.22088e+03
      Potential    Kinetic En.   Total Energy  Conserved En.    Temperature
   -7.79616e+05    1.37067e+05   -6.42549e+05    3.41586e+07    2.98491e+02
 Pres. DC (bar) Pressure (bar)   Constr. rmsd
   -2.19896e+02   -5.53959e+01    0.00000e+00

           Step           Time
      474810000   949620.00000

   Energies (kJ/mol)
        G96Bond       G96Angle    Proper Dih.  Improper Dih.          LJ-14
    2.34746e+03    3.79039e+03    2.73903e+03    1.08501e+03   -3.16113e+02
     Coulomb-14        LJ (SR)  Disper. corr.   Coulomb (SR)   Coul. recip.
    2.82962e+04    1.24329e+05   -7.47502e+03   -9.41947e+05    5.19941e+03
      Potential    Kinetic En.   Total Energy  Conserved En.    Temperature
   -7.81952e+05    1.38612e+05   -6.43340e+05    3.41588e+07    3.01857e+02
 Pres. DC (bar) Pressure (bar)   Constr. rmsd
   -2.21488e+02    7.47166e+01    0.00000e+00

           Step           Time
      474815000   949630.00000

   Energies (kJ/mol)
        G96Bond       G96Angle    Proper Dih.  Improper Dih.          LJ-14
    2.37482e+03    3.78297e+03    2.70716e+03    1.11320e+03   -2.19578e+02
     Coulomb-14        LJ (SR)  Disper. corr.   Coulomb (SR)   Coul. recip.
    2.82196e+04    1.23300e+05   -7.44978e+03   -9.40333e+05    5.15881e+03
      Potential    Kinetic En.   Total Energy  Conserved En.    Temperature
   -7.81345e+05    1.37759e+05   -6.43586e+05    3.41591e+07    2.99999e+02
 Pres. DC (bar) Pressure (bar)   Constr. rmsd
   -2.19997e+02   -1.20076e+02    0.00000e+00

           Step           Time
      474820000   949640.00000

   Energies (kJ/mol)
        G96Bond       G96Angle    Proper Dih.  Improper Dih.          LJ-14
    2.46599e+03    3.74129e+03    2.79343e+03    9.89052e+02   -2.58225e+02
     Coulomb-14        LJ (SR)  Disper. corr.   Coulomb (SR)   Coul. recip.
    2.81708e+04    1.24310e+05   -7.45365e+03   -9.39858e+05    5.24050e+03
      Potential    Kinetic En.   Total Energy  Conserved En.    Temperature
   -7.79859e+05    1.37985e+05   -6.41874e+05    3.41595e+07    3.00491e+02
 Pres. DC (bar) Pressure (bar)   Constr. rmsd
   -2.20225e+02   -2.11486e+01    0.00000e+00

           Step           Time
      474825000   949650.00000

   Energies (kJ/mol)
        G96Bond       G96Angle    Proper Dih.  Improper Dih.          LJ-14
    2.24141e+03    3.77250e+03    2.77258e+03    1.09499e+03   -3.05415e+02
     Coulomb-14        LJ (SR)  Disper. corr.   Coulomb (SR)   Coul. recip.
    2.82020e+04    1.21578e+05   -7.43887e+03   -9.38628e+05    5.23042e+03
      Potential    Kinetic En.   Total Energy  Conserved En.    Temperature
   -7.81481e+05    1.37813e+05   -6.43668e+05    3.41600e+07    3.00116e+02
 Pres. DC (bar) Pressure (bar)   Constr. rmsd
   -2.19354e+02   -2.57711e+02    0.00000e+00

           Step           Time
      474830000   949660.00000

   Energies (kJ/mol)
        G96Bond       G96Angle    Proper Dih.  Improper Dih.          LJ-14
    2.33854e+03    3.66406e+03    2.74356e+03    1.01251e+03   -2.91845e+02
     Coulomb-14        LJ (SR)  Disper. corr.   Coulomb (SR)   Coul. recip.
    2.82711e+04    1.22270e+05   -7.45541e+03   -9.38276e+05    5.32403e+03
      Potential    Kinetic En.   Total Energy  Conserved En.    Temperature
   -7.80399e+05    1.37800e+05   -6.42599e+05    3.41603e+07    3.00087e+02
 Pres. DC (bar) Pressure (bar)   Constr. rmsd
   -2.20329e+02   -1.47291e+02    0.00000e+00

           Step           Time
      474835000   949670.00000

   Energies (kJ/mol)
        G96Bond       G96Angle    Proper Dih.  Improper Dih.          LJ-14
    2.26534e+03    3.74201e+03    2.81314e+03    1.05032e+03   -2.69382e+02
     Coulomb-14        LJ (SR)  Disper. corr.   Coulomb (SR)   Coul. recip.
    2.83879e+04    1.24971e+05   -7.47103e+03   -9.44001e+05    5.21863e+03
      Potential    Kinetic En.   Total Energy  Conserved En.    Temperature
   -7.83293e+05    1.38529e+05   -6.44764e+05    3.41604e+07    3.01674e+02
 Pres. DC (bar) Pressure (bar)   Constr. rmsd
   -2.21252e+02    1.96055e+02    0.00000e+00

           Step           Time
      474840000   949680.00000

   Energies (kJ/mol)
        G96Bond       G96Angle    Proper Dih.  Improper Dih.          LJ-14
    2.37765e+03    3.78489e+03    2.69420e+03    1.20616e+03   -2.46150e+02
     Coulomb-14        LJ (SR)  Disper. corr.   Coulomb (SR)   Coul. recip.
    2.84012e+04    1.22165e+05   -7.44439e+03   -9.37668e+05    5.26826e+03
      Potential    Kinetic En.   Total Energy  Conserved En.    Temperature
   -7.79461e+05    1.37784e+05   -6.41678e+05    3.41607e+07    3.00052e+02
 Pres. DC (bar) Pressure (bar)   Constr. rmsd
   -2.19679e+02   -1.63153e+02    0.00000e+00

           Step           Time
      474845000   949690.00000

   Energies (kJ/mol)
        G96Bond       G96Angle    Proper Dih.  Improper Dih.          LJ-14
    2.39331e+03    3.75099e+03    2.68918e+03    1.01308e+03   -3.20293e+02
     Coulomb-14        LJ (SR)  Disper. corr.   Coulomb (SR)   Coul. recip.
    2.83747e+04    1.25933e+05   -7.47100e+03   -9.44066e+05    5.23380e+03
      Potential    Kinetic En.   Total Energy  Conserved En.    Temperature
   -7.82468e+05    1.38119e+05   -6.44350e+05    3.41609e+07    3.00781e+02
 Pres. DC (bar) Pressure (bar)   Constr. rmsd
   -2.21251e+02    2.53197e+02    0.00000e+00

           Step           Time
      474850000   949700.00000

   Energies (kJ/mol)
        G96Bond       G96Angle    Proper Dih.  Improper Dih.          LJ-14
    2.40256e+03    3.80404e+03    2.66556e+03    1.08524e+03   -2.69414e+02
     Coulomb-14        LJ (SR)  Disper. corr.   Coulomb (SR)   Coul. recip.
    2.83041e+04    1.25125e+05   -7.45757e+03   -9.41257e+05    5.23210e+03
      Potential    Kinetic En.   Total Energy  Conserved En.    Temperature
   -7.80365e+05    1.37675e+05   -6.42690e+05    3.41612e+07    2.99816e+02
 Pres. DC (bar) Pressure (bar)   Constr. rmsd
   -2.20457e+02    1.84602e+02    0.00000e+00

           Step           Time
      474855000   949710.00000

   Energies (kJ/mol)
        G96Bond       G96Angle    Proper Dih.  Improper Dih.          LJ-14
    2.38890e+03    3.83557e+03    2.68805e+03    1.12955e+03   -3.28796e+02
     Coulomb-14        LJ (SR)  Disper. corr.   Coulomb (SR)   Coul. recip.
    2.82075e+04    1.22322e+05   -7.46003e+03   -9.38329e+05    5.27650e+03
      Potential    Kinetic En.   Total Energy  Conserved En.    Temperature
   -7.80270e+05    1.38550e+05   -6.41720e+05    3.41615e+07    3.01721e+02
 Pres. DC (bar) Pressure (bar)   Constr. rmsd
   -2.20602e+02   -1.92335e+02    0.00000e+00

           Step           Time
      474860000   949720.00000

   Energies (kJ/mol)
        G96Bond       G96Angle    Proper Dih.  Improper Dih.          LJ-14
    2.26678e+03    3.76704e+03    2.64523e+03    1.15275e+03   -2.78071e+02
     Coulomb-14        LJ (SR)  Disper. corr.   Coulomb (SR)   Coul. recip.
    2.82474e+04    1.20594e+05   -7.41023e+03   -9.35445e+05    5.29520e+03
      Potential    Kinetic En.   Total Energy  Conserved En.    Temperature
   -7.79165e+05    1.37578e+05   -6.41587e+05    3.41618e+07    2.99603e+02
 Pres. DC (bar) Pressure (bar)   Constr. rmsd
   -2.17670e+02   -3.68450e+02    0.00000e+00

           Step           Time
      474865000   949730.00000

   Energies (kJ/mol)
        G96Bond       G96Angle    Proper Dih.  Improper Dih.          LJ-14
    2.37974e+03    3.57498e+03    2.65203e+03    1.12150e+03   -3.02337e+02
     Coulomb-14        LJ (SR)  Disper. corr.   Coulomb (SR)   Coul. recip.
    2.83383e+04    1.26960e+05   -7.52530e+03   -9.45431e+05    5.15873e+03
      Potential    Kinetic En.   Total Energy  Conserved En.    Temperature
   -7.83073e+05    1.38691e+05   -6.44382e+05    3.41625e+07    3.02028e+02
 Pres. DC (bar) Pressure (bar)   Constr. rmsd
   -2.24474e+02    3.88143e+02    0.00000e+00

           Step           Time
      474870000   949740.00000

   Energies (kJ/mol)
        G96Bond       G96Angle    Proper Dih.  Improper Dih.          LJ-14
    2.40543e+03    3.72570e+03    2.63551e+03    1.15580e+03   -1.55444e+02
     Coulomb-14        LJ (SR)  Disper. corr.   Coulomb (SR)   Coul. recip.
    2.84470e+04    1.24204e+05   -7.45286e+03   -9.40846e+05    5.16924e+03
      Potential    Kinetic En.   Total Energy  Conserved En.    Temperature
   -7.80711e+05    1.38371e+05   -6.42340e+05    3.41633e+07    3.01331e+02
 Pres. DC (bar) Pressure (bar)   Constr. rmsd
   -2.20179e+02   -2.78754e+01    0.00000e+00

           Step           Time
      474875000   949750.00000

   Energies (kJ/mol)
        G96Bond       G96Angle    Proper Dih.  Improper Dih.          LJ-14
    2.46472e+03    3.75416e+03    2.65503e+03    1.13279e+03   -2.63511e+02
     Coulomb-14        LJ (SR)  Disper. corr.   Coulomb (SR)   Coul. recip.
    2.82303e+04    1.22290e+05   -7.42821e+03   -9.37403e+05    5.27259e+03
      Potential    Kinetic En.   Total Energy  Conserved En.    Temperature
   -7.79295e+05    1.38154e+05   -6.41140e+05    3.41635e+07    3.00859e+02
 Pres. DC (bar) Pressure (bar)   Constr. rmsd
   -2.18726e+02   -1.67281e+02    0.00000e+00

           Step           Time
      474880000   949760.00000

   Energies (kJ/mol)
        G96Bond       G96Angle    Proper Dih.  Improper Dih.          LJ-14
    2.37178e+03    3.69418e+03    2.82126e+03    1.13411e+03   -3.64123e+02
     Coulomb-14        LJ (SR)  Disper. corr.   Coulomb (SR)   Coul. recip.
    2.80165e+04    1.23681e+05   -7.45399e+03   -9.39507e+05    5.41781e+03
      Potential    Kinetic En.   Total Energy  Conserved En.    Temperature
   -7.80188e+05    1.38113e+05   -6.42075e+05    3.41637e+07    3.00769e+02
 Pres. DC (bar) Pressure (bar)   Constr. rmsd
   -2.20245e+02   -4.07382e+01    0.00000e+00

           Step           Time
      474885000   949770.00000

   Energies (kJ/mol)
        G96Bond       G96Angle    Proper Dih.  Improper Dih.          LJ-14
    2.26462e+03    3.80578e+03    2.71879e+03    1.18360e+03   -3.16631e+02
     Coulomb-14        LJ (SR)  Disper. corr.   Coulomb (SR)   Coul. recip.
    2.82146e+04    1.24998e+05   -7.44451e+03   -9.40370e+05    5.40397e+03
      Potential    Kinetic En.   Total Energy  Conserved En.    Temperature
   -7.79541e+05    1.38227e+05   -6.41314e+05    3.41639e+07    3.01018e+02
 Pres. DC (bar) Pressure (bar)   Constr. rmsd
   -2.19686e+02    6.13362e+01    0.00000e+00

           Step           Time
      474890000   949780.00000

   Energies (kJ/mol)
        G96Bond       G96Angle    Proper Dih.  Improper Dih.          LJ-14
    2.23857e+03    3.68068e+03    2.72756e+03    1.10206e+03   -3.11982e+02
     Coulomb-14        LJ (SR)  Disper. corr.   Coulomb (SR)   Coul. recip.
    2.80969e+04    1.23570e+05   -7.46384e+03   -9.41694e+05    5.34908e+03
      Potential    Kinetic En.   Total Energy  Conserved En.    Temperature
   -7.82706e+05    1.37202e+05   -6.45504e+05    3.41644e+07    2.98786e+02
 Pres. DC (bar) Pressure (bar)   Constr. rmsd
   -2.20827e+02   -9.25177e+01    0.00000e+00

           Step           Time
      474895000   949790.00000

   Energies (kJ/mol)
        G96Bond       G96Angle    Proper Dih.  Improper Dih.          LJ-14
    2.41366e+03    3.64207e+03    2.70175e+03    1.11667e+03   -3.17687e+02
     Coulomb-14        LJ (SR)  Disper. corr.   Coulomb (SR)   Coul. recip.
    2.82043e+04    1.24474e+05   -7.50611e+03   -9.43127e+05    5.09486e+03
      Potential    Kinetic En.   Total Energy  Conserved En.    Temperature
   -7.83303e+05    1.37742e+05   -6.45561e+05    3.41646e+07    2.99961e+02
 Pres. DC (bar) Pressure (bar)   Constr. rmsd
   -2.23332e+02   -2.48295e+01    0.00000e+00

           Step           Time
      474900000   949800.00000

   Energies (kJ/mol)
        G96Bond       G96Angle    Proper Dih.  Improper Dih.          LJ-14
    2.44473e+03    3.71173e+03    2.73913e+03    1.05870e+03   -3.30686e+02
     Coulomb-14        LJ (SR)  Disper. corr.   Coulomb (SR)   Coul. recip.
    2.80982e+04    1.23873e+05   -7.45797e+03   -9.39989e+05    5.32921e+03
      Potential    Kinetic En.   Total Energy  Conserved En.    Temperature
   -7.80523e+05    1.37703e+05   -6.42820e+05    3.41648e+07    2.99876e+02
 Pres. DC (bar) Pressure (bar)   Constr. rmsd
   -2.20480e+02   -7.23299e+00    0.00000e+00

           Step           Time
      474905000   949810.00000

   Energies (kJ/mol)
        G96Bond       G96Angle    Proper Dih.  Improper Dih.          LJ-14
    2.20501e+03    3.81528e+03    2.67766e+03    1.07959e+03   -3.40930e+02
     Coulomb-14        LJ (SR)  Disper. corr.   Coulomb (SR)   Coul. recip.
    2.81309e+04    1.22177e+05   -7.42350e+03   -9.39050e+05    5.29812e+03
      Potential    Kinetic En.   Total Energy  Conserved En.    Temperature
   -7.81431e+05    1.36758e+05   -6.44672e+05    3.41650e+07    2.97819e+02
 Pres. DC (bar) Pressure (bar)   Constr. rmsd
   -2.18450e+02   -1.69236e+02    0.00000e+00

           Step           Time
      474910000   949820.00000

   Energies (kJ/mol)
        G96Bond       G96Angle    Proper Dih.  Improper Dih.          LJ-14
    2.46982e+03    3.70008e+03    2.78621e+03    1.07538e+03   -3.56184e+02
     Coulomb-14        LJ (SR)  Disper. corr.   Coulomb (SR)   Coul. recip.
    2.83501e+04    1.24099e+05   -7.44626e+03   -9.39185e+05    5.27460e+03
      Potential    Kinetic En.   Total Energy  Conserved En.    Temperature
   -7.79232e+05    1.38550e+05   -6.40682e+05    3.41653e+07    3.01721e+02
 Pres. DC (bar) Pressure (bar)   Constr. rmsd
   -2.19790e+02    5.76737e+00    0.00000e+00

           Step           Time
      474915000   949830.00000

   Energies (kJ/mol)
        G96Bond       G96Angle    Proper Dih.  Improper Dih.          LJ-14
    2.39360e+03    3.80148e+03    2.73128e+03    1.12359e+03   -3.03409e+02
     Coulomb-14        LJ (SR)  Disper. corr.   Coulomb (SR)   Coul. recip.
    2.83633e+04    1.22868e+05   -7.46897e+03   -9.38845e+05    5.20504e+03
      Potential    Kinetic En.   Total Energy  Conserved En.    Temperature
   -7.80131e+05    1.37696e+05   -6.42435e+05    3.41656e+07    2.99861e+02
 Pres. DC (bar) Pressure (bar)   Constr. rmsd
   -2.21130e+02    2.22605e+01    0.00000e+00

           Step           Time
      474920000   949840.00000

   Energies (kJ/mol)
        G96Bond       G96Angle    Proper Dih.  Improper Dih.          LJ-14
    2.34377e+03    3.63064e+03    2.76598e+03    9.91518e+02   -3.22019e+02
     Coulomb-14        LJ (SR)  Disper. corr.   Coulomb (SR)   Coul. recip.
    2.81348e+04    1.25383e+05   -7.47110e+03   -9.43235e+05    5.22095e+03
      Potential    Kinetic En.   Total Energy  Conserved En.    Temperature
   -7.82557e+05    1.37300e+05   -6.45257e+05    3.41657e+07    2.98999e+02
 Pres. DC (bar) Pressure (bar)   Constr. rmsd
   -2.21256e+02    4.75927e+01    0.00000e+00

           Step           Time
      474925000   949850.00000

   Energies (kJ/mol)
        G96Bond       G96Angle    Proper Dih.  Improper Dih.          LJ-14
    2.39141e+03    3.66862e+03    2.78397e+03    1.10457e+03   -3.04499e+02
     Coulomb-14        LJ (SR)  Disper. corr.   Coulomb (SR)   Coul. recip.
    2.82514e+04    1.23191e+05   -7.45896e+03   -9.39249e+05    5.26361e+03
      Potential    Kinetic En.   Total Energy  Conserved En.    Temperature
   -7.80357e+05    1.37676e+05   -6.42681e+05    3.41660e+07    2.99818e+02
 Pres. DC (bar) Pressure (bar)   Constr. rmsd
   -2.20539e+02   -5.53350e+01    0.00000e+00

           Step           Time
      474930000   949860.00000

   Energies (kJ/mol)
        G96Bond       G96Angle    Proper Dih.  Improper Dih.          LJ-14
    2.49037e+03    3.64927e+03    2.75238e+03    1.09860e+03   -2.13286e+02
     Coulomb-14        LJ (SR)  Disper. corr.   Coulomb (SR)   Coul. recip.
    2.81769e+04    1.23484e+05   -7.43209e+03   -9.38269e+05    5.19195e+03
      Potential    Kinetic En.   Total Energy  Conserved En.    Temperature
   -7.79070e+05    1.37887e+05   -6.41183e+05    3.41662e+07    3.00278e+02
 Pres. DC (bar) Pressure (bar)   Constr. rmsd
   -2.18955e+02   -1.20448e+02    0.00000e+00

           Step           Time
      474935000   949870.00000

   Energies (kJ/mol)
        G96Bond       G96Angle    Proper Dih.  Improper Dih.          LJ-14
    2.41141e+03    3.78022e+03    2.65794e+03    1.15480e+03   -2.47215e+02
     Coulomb-14        LJ (SR)  Disper. corr.   Coulomb (SR)   Coul. recip.
    2.82203e+04    1.22473e+05   -7.41724e+03   -9.39290e+05    5.25948e+03
      Potential    Kinetic En.   Total Energy  Conserved En.    Temperature
   -7.80997e+05    1.37666e+05   -6.43331e+05    3.41667e+07    2.99797e+02
 Pres. DC (bar) Pressure (bar)   Constr. rmsd
   -2.18081e+02   -9.48942e+01    0.00000e+00

           Step           Time
      474940000   949880.00000

   Energies (kJ/mol)
        G96Bond       G96Angle    Proper Dih.  Improper Dih.          LJ-14
    2.27041e+03    3.96542e+03    2.77490e+03    1.08733e+03   -3.62237e+02
     Coulomb-14        LJ (SR)  Disper. corr.   Coulomb (SR)   Coul. recip.
    2.84512e+04    1.23814e+05   -7.47687e+03   -9.39966e+05    5.16136e+03
      Potential    Kinetic En.   Total Energy  Conserved En.    Temperature
   -7.80280e+05    1.38343e+05   -6.41937e+05    3.41668e+07    3.01271e+02
 Pres. DC (bar) Pressure (bar)   Constr. rmsd
   -2.21597e+02    3.72547e+01    0.00000e+00

           Step           Time
      474945000   949890.00000

   Energies (kJ/mol)
        G96Bond       G96Angle    Proper Dih.  Improper Dih.          LJ-14
    2.36491e+03    3.80366e+03    2.65568e+03    1.15575e+03   -2.13933e+02
     Coulomb-14        LJ (SR)  Disper. corr.   Coulomb (SR)   Coul. recip.
    2.81561e+04    1.24420e+05   -7.42366e+03   -9.39719e+05    5.28617e+03
      Potential    Kinetic En.   Total Energy  Conserved En.    Temperature
   -7.79514e+05    1.38810e+05   -6.40705e+05    3.41670e+07    3.02286e+02
 Pres. DC (bar) Pressure (bar)   Constr. rmsd
   -2.18459e+02    5.02714e+01    0.00000e+00

           Step           Time
      474950000   949900.00000

   Energies (kJ/mol)
        G96Bond       G96Angle    Proper Dih.  Improper Dih.          LJ-14
    2.46969e+03    3.85446e+03    2.60076e+03    1.09012e+03   -2.82280e+02
     Coulomb-14        LJ (SR)  Disper. corr.   Coulomb (SR)   Coul. recip.
    2.80558e+04    1.22940e+05   -7.45633e+03   -9.37489e+05    5.24761e+03
      Potential    Kinetic En.   Total Energy  Conserved En.    Temperature
   -7.78969e+05    1.37599e+05   -6.41370e+05    3.41671e+07    2.99651e+02
 Pres. DC (bar) Pressure (bar)   Constr. rmsd
   -2.20383e+02   -1.42249e+02    0.00000e+00

           Step           Time
      474955000   949910.00000

   Energies (kJ/mol)
        G96Bond       G96Angle    Proper Dih.  Improper Dih.          LJ-14
    2.41951e+03    3.62440e+03    2.83151e+03    1.04601e+03   -2.73528e+02
     Coulomb-14        LJ (SR)  Disper. corr.   Coulomb (SR)   Coul. recip.
    2.82046e+04    1.24177e+05   -7.47725e+03   -9.40354e+05    5.25573e+03
      Potential    Kinetic En.   Total Energy  Conserved En.    Temperature
   -7.80546e+05    1.38422e+05   -6.42125e+05    3.41675e+07    3.01441e+02
 Pres. DC (bar) Pressure (bar)   Constr. rmsd
   -2.21620e+02    7.87215e+01    0.00000e+00

           Step           Time
      474960000   949920.00000

   Energies (kJ/mol)
        G96Bond       G96Angle    Proper Dih.  Improper Dih.          LJ-14
    2.22487e+03    3.82110e+03    2.72604e+03    1.08461e+03   -2.80789e+02
     Coulomb-14        LJ (SR)  Disper. corr.   Coulomb (SR)   Coul. recip.
    2.81356e+04    1.24615e+05   -7.49124e+03   -9.40380e+05    5.32994e+03
      Potential    Kinetic En.   Total Energy  Conserved En.    Temperature
   -7.80215e+05    1.37493e+05   -6.42722e+05    3.41680e+07    2.99419e+02
 Pres. DC (bar) Pressure (bar)   Constr. rmsd
   -2.22450e+02    1.76477e+02    0.00000e+00

           Step           Time
      474965000   949930.00000

   Energies (kJ/mol)
        G96Bond       G96Angle    Proper Dih.  Improper Dih.          LJ-14
    2.33398e+03    3.75132e+03    2.66542e+03    1.12997e+03   -2.81405e+02
     Coulomb-14        LJ (SR)  Disper. corr.   Coulomb (SR)   Coul. recip.
    2.81291e+04    1.24299e+05   -7.46704e+03   -9.42022e+05    5.12015e+03
      Potential    Kinetic En.   Total Energy  Conserved En.    Temperature
   -7.82342e+05    1.36801e+05   -6.45541e+05    3.41683e+07    2.97912e+02
 Pres. DC (bar) Pressure (bar)   Constr. rmsd
   -2.21016e+02    5.74310e+01    0.00000e+00

           Step           Time
      474970000   949940.00000

   Energies (kJ/mol)
        G96Bond       G96Angle    Proper Dih.  Improper Dih.          LJ-14
    2.27782e+03    3.79680e+03    2.74194e+03    1.12589e+03   -2.90938e+02
     Coulomb-14        LJ (SR)  Disper. corr.   Coulomb (SR)   Coul. recip.
    2.82827e+04    1.23866e+05   -7.47390e+03   -9.40738e+05    5.28129e+03
      Potential    Kinetic En.   Total Energy  Conserved En.    Temperature
   -7.81130e+05    1.39991e+05   -6.41140e+05    3.41688e+07    3.04858e+02
 Pres. DC (bar) Pressure (bar)   Constr. rmsd
   -2.21422e+02    1.96492e+01    0.00000e+00

           Step           Time
      474975000   949950.00000

   Energies (kJ/mol)
        G96Bond       G96Angle    Proper Dih.  Improper Dih.          LJ-14
    2.32761e+03    3.61008e+03    2.74674e+03    1.11513e+03   -3.40935e+02
     Coulomb-14        LJ (SR)  Disper. corr.   Coulomb (SR)   Coul. recip.
    2.84282e+04    1.25254e+05   -7.44660e+03   -9.42459e+05    5.21411e+03
      Potential    Kinetic En.   Total Energy  Conserved En.    Temperature
   -7.81551e+05    1.37256e+05   -6.44295e+05    3.41692e+07    2.98902e+02
 Pres. DC (bar) Pressure (bar)   Constr. rmsd
   -2.19809e+02    1.08219e+02    0.00000e+00

           Step           Time
      474980000   949960.00000

   Energies (kJ/mol)
        G96Bond       G96Angle    Proper Dih.  Improper Dih.          LJ-14
    2.32074e+03    3.80632e+03    2.67584e+03    1.16270e+03   -3.03454e+02
     Coulomb-14        LJ (SR)  Disper. corr.   Coulomb (SR)   Coul. recip.
    2.83463e+04    1.24761e+05   -7.47654e+03   -9.42617e+05    5.28776e+03
      Potential    Kinetic En.   Total Energy  Conserved En.    Temperature
   -7.82037e+05    1.36753e+05   -6.45284e+05    3.41694e+07    2.97808e+02
 Pres. DC (bar) Pressure (bar)   Constr. rmsd
   -2.21578e+02    5.19988e+01    0.00000e+00

           Step           Time
      474985000   949970.00000

   Energies (kJ/mol)
        G96Bond       G96Angle    Proper Dih.  Improper Dih.          LJ-14
    2.30903e+03    3.68806e+03    2.71491e+03    1.07858e+03   -3.29576e+02
     Coulomb-14        LJ (SR)  Disper. corr.   Coulomb (SR)   Coul. recip.
    2.82394e+04    1.25544e+05   -7.43844e+03   -9.42449e+05    5.37280e+03
      Potential    Kinetic En.   Total Energy  Conserved En.    Temperature
   -7.81270e+05    1.36944e+05   -6.44326e+05    3.41700e+07    2.98224e+02
 Pres. DC (bar) Pressure (bar)   Constr. rmsd
   -2.19329e+02    5.94317e+01    0.00000e+00

           Step           Time
      474990000   949980.00000

   Energies (kJ/mol)
        G96Bond       G96Angle    Proper Dih.  Improper Dih.          LJ-14
    2.43383e+03    3.83538e+03    2.80010e+03    1.12589e+03   -2.95593e+02
     Coulomb-14        LJ (SR)  Disper. corr.   Coulomb (SR)   Coul. recip.
    2.84036e+04    1.23451e+05   -7.49133e+03   -9.40187e+05    5.26585e+03
      Potential    Kinetic En.   Total Energy  Conserved En.    Temperature
   -7.80658e+05    1.38039e+05   -6.42619e+05    3.41704e+07    3.00607e+02
 Pres. DC (bar) Pressure (bar)   Constr. rmsd
   -2.22455e+02    2.26989e+01    0.00000e+00

           Step           Time
      474995000   949990.00000

   Energies (kJ/mol)
        G96Bond       G96Angle    Proper Dih.  Improper Dih.          LJ-14
    2.36014e+03    3.74320e+03    2.81611e+03    1.06557e+03   -2.84050e+02
     Coulomb-14        LJ (SR)  Disper. corr.   Coulomb (SR)   Coul. recip.
    2.83672e+04    1.22017e+05   -7.42588e+03   -9.38500e+05    5.34906e+03
      Potential    Kinetic En.   Total Energy  Conserved En.    Temperature
   -7.80492e+05    1.38598e+05   -6.41894e+05    3.41707e+07    3.01825e+02
 Pres. DC (bar) Pressure (bar)   Constr. rmsd
   -2.18589e+02   -2.81606e+02    0.00000e+00

           Step           Time
      475000000   950000.00000

   Energies (kJ/mol)
        G96Bond       G96Angle    Proper Dih.  Improper Dih.          LJ-14
    2.41500e+03    3.64175e+03    2.73841e+03    1.08912e+03   -2.74658e+02
     Coulomb-14        LJ (SR)  Disper. corr.   Coulomb (SR)   Coul. recip.
    2.83626e+04    1.24165e+05   -7.45577e+03   -9.42116e+05    5.24854e+03
      Potential    Kinetic En.   Total Energy  Conserved En.    Temperature
   -7.82186e+05    1.38046e+05   -6.44140e+05    3.41714e+07    3.00623e+02
 Pres. DC (bar) Pressure (bar)   Constr. rmsd
   -2.20351e+02    2.42838e+01    0.00000e+00

           Step           Time
      475005000   950010.00000

   Energies (kJ/mol)
        G96Bond       G96Angle    Proper Dih.  Improper Dih.          LJ-14
    2.36156e+03    3.78494e+03    2.81041e+03    1.14137e+03   -2.33003e+02
     Coulomb-14        LJ (SR)  Disper. corr.   Coulomb (SR)   Coul. recip.
    2.82813e+04    1.23358e+05   -7.42363e+03   -9.38613e+05    5.23731e+03
      Potential    Kinetic En.   Total Energy  Conserved En.    Temperature
   -7.79294e+05    1.37863e+05   -6.41431e+05    3.41715e+07    3.00226e+02
 Pres. DC (bar) Pressure (bar)   Constr. rmsd
   -2.18457e+02   -7.46476e+01    0.00000e+00

           Step           Time
      475010000   950020.00000

   Energies (kJ/mol)
        G96Bond       G96Angle    Proper Dih.  Improper Dih.          LJ-14
    2.38846e+03    3.74544e+03    2.79537e+03    1.11981e+03   -2.98611e+02
     Coulomb-14        LJ (SR)  Disper. corr.   Coulomb (SR)   Coul. recip.
    2.83901e+04    1.25021e+05   -7.50719e+03   -9.42308e+05    5.23979e+03
      Potential    Kinetic En.   Total Energy  Conserved En.    Temperature
   -7.81414e+05    1.38397e+05   -6.43017e+05    3.41719e+07    3.01388e+02
 Pres. DC (bar) Pressure (bar)   Constr. rmsd
   -2.23397e+02    2.84526e+02    0.00000e+00

           Step           Time
      475015000   950030.00000

   Energies (kJ/mol)
        G96Bond       G96Angle    Proper Dih.  Improper Dih.          LJ-14
    2.34991e+03    3.83683e+03    2.69474e+03    1.09225e+03   -2.92469e+02
     Coulomb-14        LJ (SR)  Disper. corr.   Coulomb (SR)   Coul. recip.
    2.81890e+04    1.22877e+05   -7.48075e+03   -9.40922e+05    5.16658e+03
      Potential    Kinetic En.   Total Energy  Conserved En.    Temperature
   -7.82489e+05    1.37320e+05   -6.45168e+05    3.41721e+07    2.99043e+02
 Pres. DC (bar) Pressure (bar)   Constr. rmsd
   -2.21827e+02   -8.56216e+01    0.00000e+00

           Step           Time
      475020000   950040.00000

   Energies (kJ/mol)
        G96Bond       G96Angle    Proper Dih.  Improper Dih.          LJ-14
    2.37404e+03    3.66012e+03    2.68574e+03    1.16349e+03   -2.94323e+02
     Coulomb-14        LJ (SR)  Disper. corr.   Coulomb (SR)   Coul. recip.
    2.82526e+04    1.24068e+05   -7.44877e+03   -9.39467e+05    5.23259e+03
      Potential    Kinetic En.   Total Energy  Conserved En.    Temperature
   -7.79774e+05    1.36953e+05   -6.42820e+05    3.41722e+07    2.98243e+02
 Pres. DC (bar) Pressure (bar)   Constr. rmsd
   -2.19937e+02   -1.94633e+01    0.00000e+00

           Step           Time
      475025000   950050.00000

   Energies (kJ/mol)
        G96Bond       G96Angle    Proper Dih.  Improper Dih.          LJ-14
    2.39315e+03    3.80517e+03    2.63760e+03    1.05131e+03   -2.31973e+02
     Coulomb-14        LJ (SR)  Disper. corr.   Coulomb (SR)   Coul. recip.
    2.83886e+04    1.23008e+05   -7.45893e+03   -9.40287e+05    5.27115e+03
      Potential    Kinetic En.   Total Energy  Conserved En.    Temperature
   -7.81423e+05    1.37780e+05   -6.43643e+05    3.41725e+07    3.00045e+02
 Pres. DC (bar) Pressure (bar)   Constr. rmsd
   -2.20537e+02   -8.66478e+01    0.00000e+00

           Step           Time
      475030000   950060.00000

   Energies (kJ/mol)
        G96Bond       G96Angle    Proper Dih.  Improper Dih.          LJ-14
    2.53297e+03    3.60585e+03    2.76519e+03    1.06124e+03   -3.21765e+02
     Coulomb-14        LJ (SR)  Disper. corr.   Coulomb (SR)   Coul. recip.
    2.82483e+04    1.23959e+05   -7.44758e+03   -9.40775e+05    5.22920e+03
      Potential    Kinetic En.   Total Energy  Conserved En.    Temperature
   -7.81143e+05    1.37510e+05   -6.43632e+05    3.41727e+07    2.99457e+02
 Pres. DC (bar) Pressure (bar)   Constr. rmsd
   -2.19867e+02   -1.30544e+02    0.00000e+00

           Step           Time
      475035000   950070.00000

   Energies (kJ/mol)
        G96Bond       G96Angle    Proper Dih.  Improper Dih.          LJ-14
    2.53766e+03    3.72447e+03    2.67538e+03    1.19604e+03   -2.99382e+02
     Coulomb-14        LJ (SR)  Disper. corr.   Coulomb (SR)   Coul. recip.
    2.81434e+04    1.23173e+05   -7.48249e+03   -9.39115e+05    5.29475e+03
      Potential    Kinetic En.   Total Energy  Conserved En.    Temperature
   -7.80152e+05    1.37653e+05   -6.42500e+05    3.41728e+07    2.99766e+02
 Pres. DC (bar) Pressure (bar)   Constr. rmsd
   -2.21930e+02    1.25802e+01    0.00000e+00

           Step           Time
      475040000   950080.00000

   Energies (kJ/mol)
        G96Bond       G96Angle    Proper Dih.  Improper Dih.          LJ-14
    2.39438e+03    3.74676e+03    2.74284e+03    1.22362e+03   -2.41994e+02
     Coulomb-14        LJ (SR)  Disper. corr.   Coulomb (SR)   Coul. recip.
    2.82327e+04    1.23381e+05   -7.48106e+03   -9.39914e+05    5.14942e+03
      Potential    Kinetic En.   Total Energy  Conserved En.    Temperature
   -7.80766e+05    1.37842e+05   -6.42923e+05    3.41730e+07    3.00180e+02
 Pres. DC (bar) Pressure (bar)   Constr. rmsd
   -2.21846e+02   -1.52192e+00    0.00000e+00

           Step           Time
      475045000   950090.00000

   Energies (kJ/mol)
        G96Bond       G96Angle    Proper Dih.  Improper Dih.          LJ-14
    2.35576e+03    3.91729e+03    2.86410e+03    1.06129e+03   -3.51728e+02
     Coulomb-14        LJ (SR)  Disper. corr.   Coulomb (SR)   Coul. recip.
    2.81997e+04    1.23800e+05   -7.46496e+03   -9.41033e+05    5.17448e+03
      Potential    Kinetic En.   Total Energy  Conserved En.    Temperature
   -7.81477e+05    1.37717e+05   -6.43760e+05    3.41732e+07    2.99907e+02
 Pres. DC (bar) Pressure (bar)   Constr. rmsd
   -2.20893e+02    1.74309e+01    0.00000e+00

           Step           Time
      475050000   950100.00000

   Energies (kJ/mol)
        G96Bond       G96Angle    Proper Dih.  Improper Dih.          LJ-14
    2.27952e+03    3.85231e+03    2.76879e+03    1.11291e+03   -2.44383e+02
     Coulomb-14        LJ (SR)  Disper. corr.   Coulomb (SR)   Coul. recip.
    2.82309e+04    1.24919e+05   -7.46692e+03   -9.41038e+05    5.34056e+03
      Potential    Kinetic En.   Total Energy  Conserved En.    Temperature
   -7.80245e+05    1.37930e+05   -6.42315e+05    3.41739e+07    3.00371e+02
 Pres. DC (bar) Pressure (bar)   Constr. rmsd
   -2.21009e+02    1.87616e+02    0.00000e+00

           Step           Time
      475055000   950110.00000

   Energies (kJ/mol)
        G96Bond       G96Angle    Proper Dih.  Improper Dih.          LJ-14
    2.40696e+03    3.69954e+03    2.65428e+03    1.09219e+03   -2.74586e+02
     Coulomb-14        LJ (SR)  Disper. corr.   Coulomb (SR)   Coul. recip.
    2.84056e+04    1.25256e+05   -7.48669e+03   -9.43990e+05    5.16342e+03
      Potential    Kinetic En.   Total Energy  Conserved En.    Temperature
   -7.83074e+05    1.38538e+05   -6.44536e+05    3.41742e+07    3.01694e+02
 Pres. DC (bar) Pressure (bar)   Constr. rmsd
   -2.22180e+02    9.89663e+01    0.00000e+00

           Step           Time
      475060000   950120.00000

   Energies (kJ/mol)
        G96Bond       G96Angle    Proper Dih.  Improper Dih.          LJ-14
    2.32554e+03    3.71237e+03    2.70160e+03    1.10523e+03   -2.91372e+02
     Coulomb-14        LJ (SR)  Disper. corr.   Coulomb (SR)   Coul. recip.
    2.81333e+04    1.25366e+05   -7.52800e+03   -9.42790e+05    5.15745e+03
      Potential    Kinetic En.   Total Energy  Conserved En.    Temperature
   -7.82108e+05    1.38395e+05   -6.43712e+05    3.41745e+07    3.01383e+02
 Pres. DC (bar) Pressure (bar)   Constr. rmsd
   -2.24635e+02    2.30967e+02    0.00000e+00

           Step           Time
      475065000   950130.00000

   Energies (kJ/mol)
        G96Bond       G96Angle    Proper Dih.  Improper Dih.          LJ-14
    2.35884e+03    3.58113e+03    2.69459e+03    1.10757e+03   -2.93586e+02
     Coulomb-14        LJ (SR)  Disper. corr.   Coulomb (SR)   Coul. recip.
    2.83285e+04    1.22667e+05   -7.46838e+03   -9.39913e+05    5.30515e+03
      Potential    Kinetic En.   Total Energy  Conserved En.    Temperature
   -7.81632e+05    1.37257e+05   -6.44375e+05    3.41753e+07    2.98905e+02
 Pres. DC (bar) Pressure (bar)   Constr. rmsd
   -2.21095e+02   -1.46845e+02    0.00000e+00

           Step           Time
      475070000   950140.00000

   Energies (kJ/mol)
        G96Bond       G96Angle    Proper Dih.  Improper Dih.          LJ-14
    2.43089e+03    3.63790e+03    2.72436e+03    1.09402e+03   -3.13418e+02
     Coulomb-14        LJ (SR)  Disper. corr.   Coulomb (SR)   Coul. recip.
    2.82542e+04    1.24599e+05   -7.47340e+03   -9.41765e+05    5.13218e+03
      Potential    Kinetic En.   Total Energy  Conserved En.    Temperature
   -7.81680e+05    1.38079e+05   -6.43601e+05    3.41758e+07    3.00694e+02
 Pres. DC (bar) Pressure (bar)   Constr. rmsd
   -2.21392e+02    5.64374e+01    0.00000e+00

           Step           Time
      475075000   950150.00000

   Energies (kJ/mol)
        G96Bond       G96Angle    Proper Dih.  Improper Dih.          LJ-14
    2.21396e+03    3.79187e+03    2.72155e+03    1.08793e+03   -2.41736e+02
     Coulomb-14        LJ (SR)  Disper. corr.   Coulomb (SR)   Coul. recip.
    2.84279e+04    1.24536e+05   -7.49970e+03   -9.43161e+05    5.16344e+03
      Potential    Kinetic En.   Total Energy  Conserved En.    Temperature
   -7.82960e+05    1.36987e+05   -6.45973e+05    3.41761e+07    2.98317e+02
 Pres. DC (bar) Pressure (bar)   Constr. rmsd
   -2.22952e+02    1.10504e+02    0.00000e+00

           Step           Time
      475080000   950160.00000

   Energies (kJ/mol)
        G96Bond       G96Angle    Proper Dih.  Improper Dih.          LJ-14
    2.39915e+03    3.74471e+03    2.69647e+03    1.07529e+03   -3.66715e+02
     Coulomb-14        LJ (SR)  Disper. corr.   Coulomb (SR)   Coul. recip.
    2.83067e+04    1.23859e+05   -7.45987e+03   -9.39400e+05    5.32019e+03
      Potential    Kinetic En.   Total Energy  Conserved En.    Temperature
   -7.79824e+05    1.38205e+05   -6.41619e+05    3.41763e+07    3.00970e+02
 Pres. DC (bar) Pressure (bar)   Constr. rmsd
   -2.20592e+02   -3.44895e+01    0.00000e+00

           Step           Time
      475085000   950170.00000

   Energies (kJ/mol)
        G96Bond       G96Angle    Proper Dih.  Improper Dih.          LJ-14
    2.41312e+03    3.77907e+03    2.57966e+03    1.07706e+03   -3.11650e+02
     Coulomb-14        LJ (SR)  Disper. corr.   Coulomb (SR)   Coul. recip.
    2.81399e+04    1.22173e+05   -7.44877e+03   -9.37329e+05    5.24243e+03
      Potential    Kinetic En.   Total Energy  Conserved En.    Temperature
   -7.79685e+05    1.36973e+05   -6.42713e+05    3.41764e+07    2.98286e+02
 Pres. DC (bar) Pressure (bar)   Constr. rmsd
   -2.19938e+02   -2.19535e+02    0.00000e+00

           Step           Time
      475090000   950180.00000

   Energies (kJ/mol)
        G96Bond       G96Angle    Proper Dih.  Improper Dih.          LJ-14
    2.32582e+03    3.76622e+03    2.66883e+03    1.11631e+03   -2.14093e+02
     Coulomb-14        LJ (SR)  Disper. corr.   Coulomb (SR)   Coul. recip.
    2.83441e+04    1.23466e+05   -7.45346e+03   -9.39884e+05    5.32736e+03
      Potential    Kinetic En.   Total Energy  Conserved En.    Temperature
   -7.80537e+05    1.37933e+05   -6.42604e+05    3.41768e+07    3.00378e+02
 Pres. DC (bar) Pressure (bar)   Constr. rmsd
   -2.20214e+02    5.49744e+01    0.00000e+00

           Step           Time
      475095000   950190.00000

   Energies (kJ/mol)
        G96Bond       G96Angle    Proper Dih.  Improper Dih.          LJ-14
    2.54545e+03    3.61997e+03    2.64544e+03    1.07034e+03   -3.21375e+02
     Coulomb-14        LJ (SR)  Disper. corr.   Coulomb (SR)   Coul. recip.
    2.81735e+04    1.23171e+05   -7.46468e+03   -9.39714e+05    5.20764e+03
      Potential    Kinetic En.   Total Energy  Conserved En.    Temperature
   -7.81067e+05    1.37190e+05   -6.43877e+05    3.41769e+07    2.98759e+02
 Pres. DC (bar) Pressure (bar)   Constr. rmsd
   -2.20876e+02   -1.17879e+02    0.00000e+00

           Step           Time
      475100000   950200.00000

   Energies (kJ/mol)
        G96Bond       G96Angle    Proper Dih.  Improper Dih.          LJ-14
    2.41553e+03    3.92492e+03    2.68080e+03    1.11069e+03   -2.86024e+02
     Coulomb-14        LJ (SR)  Disper. corr.   Coulomb (SR)   Coul. recip.
    2.80771e+04    1.25210e+05   -7.47306e+03   -9.41436e+05    5.11561e+03
      Potential    Kinetic En.   Total Energy  Conserved En.    Temperature
   -7.80660e+05    1.39624e+05   -6.41036e+05    3.41773e+07    3.04059e+02
 Pres. DC (bar) Pressure (bar)   Constr. rmsd
   -2.21372e+02    1.18368e+02    0.00000e+00

           Step           Time
      475105000   950210.00000

   Energies (kJ/mol)
        G96Bond       G96Angle    Proper Dih.  Improper Dih.          LJ-14
    2.30268e+03    3.76690e+03    2.79773e+03    1.14096e+03   -3.43299e+02
     Coulomb-14        LJ (SR)  Disper. corr.   Coulomb (SR)   Coul. recip.
    2.83274e+04    1.24931e+05   -7.47869e+03   -9.41690e+05    5.28454e+03
      Potential    Kinetic En.   Total Energy  Conserved En.    Temperature
   -7.80960e+05    1.38057e+05   -6.42903e+05    3.41776e+07    3.00648e+02
 Pres. DC (bar) Pressure (bar)   Constr. rmsd
   -2.21705e+02    1.08691e+02    0.00000e+00

           Step           Time
      475110000   950220.00000

   Energies (kJ/mol)
        G96Bond       G96Angle    Proper Dih.  Improper Dih.          LJ-14
    2.38802e+03    3.83990e+03    2.75332e+03    1.10252e+03   -2.59984e+02
     Coulomb-14        LJ (SR)  Disper. corr.   Coulomb (SR)   Coul. recip.
    2.81035e+04    1.24049e+05   -7.44729e+03   -9.40523e+05    5.21077e+03
      Potential    Kinetic En.   Total Energy  Conserved En.    Temperature
   -7.80784e+05    1.38687e+05   -6.42097e+05    3.41783e+07    3.02018e+02
 Pres. DC (bar) Pressure (bar)   Constr. rmsd
   -2.19850e+02   -9.56310e+01    0.00000e+00

           Step           Time
      475115000   950230.00000

   Energies (kJ/mol)
        G96Bond       G96Angle    Proper Dih.  Improper Dih.          LJ-14
    2.32619e+03    3.75796e+03    2.66991e+03    1.15381e+03   -3.46691e+02
     Coulomb-14        LJ (SR)  Disper. corr.   Coulomb (SR)   Coul. recip.
    2.83220e+04    1.24152e+05   -7.45074e+03   -9.41329e+05    5.18956e+03
      Potential    Kinetic En.   Total Energy  Conserved En.    Temperature
   -7.81555e+05    1.37802e+05   -6.43753e+05    3.41785e+07    3.00091e+02
 Pres. DC (bar) Pressure (bar)   Constr. rmsd
   -2.20054e+02   -8.96331e+01    0.00000e+00

           Step           Time
      475120000   950240.00000

   Energies (kJ/mol)
        G96Bond       G96Angle    Proper Dih.  Improper Dih.          LJ-14
    2.32184e+03    3.73299e+03    2.73584e+03    1.10830e+03   -2.29621e+02
     Coulomb-14        LJ (SR)  Disper. corr.   Coulomb (SR)   Coul. recip.
    2.81144e+04    1.23569e+05   -7.43361e+03   -9.40613e+05    5.23937e+03
      Potential    Kinetic En.   Total Energy  Conserved En.    Temperature
   -7.81455e+05    1.38862e+05   -6.42593e+05    3.41787e+07    3.02400e+02
 Pres. DC (bar) Pressure (bar)   Constr. rmsd
   -2.19044e+02   -7.42818e+01    0.00000e+00

           Step           Time
      475125000   950250.00000

   Energies (kJ/mol)
        G96Bond       G96Angle    Proper Dih.  Improper Dih.          LJ-14
    2.18346e+03    3.98503e+03    2.72686e+03    1.18952e+03   -2.66870e+02
     Coulomb-14        LJ (SR)  Disper. corr.   Coulomb (SR)   Coul. recip.
    2.80549e+04    1.22644e+05   -7.40377e+03   -9.37834e+05    5.33131e+03
      Potential    Kinetic En.   Total Energy  Conserved En.    Temperature
   -7.79390e+05    1.37899e+05   -6.41491e+05    3.41793e+07    3.00303e+02
 Pres. DC (bar) Pressure (bar)   Constr. rmsd
   -2.17291e+02   -1.78172e+02    0.00000e+00

           Step           Time
      475130000   950260.00000

   Energies (kJ/mol)
        G96Bond       G96Angle    Proper Dih.  Improper Dih.          LJ-14
    2.39067e+03    3.55731e+03    2.68259e+03    1.11874e+03   -3.73153e+02
     Coulomb-14        LJ (SR)  Disper. corr.   Coulomb (SR)   Coul. recip.
    2.81953e+04    1.22696e+05   -7.44349e+03   -9.38773e+05    5.17597e+03
      Potential    Kinetic En.   Total Energy  Conserved En.    Temperature
   -7.80773e+05    1.38353e+05   -6.42420e+05    3.41795e+07    3.01293e+02
 Pres. DC (bar) Pressure (bar)   Constr. rmsd
   -2.19626e+02   -1.74811e+02    0.00000e+00

           Step           Time
      475135000   950270.00000

   Energies (kJ/mol)
        G96Bond       G96Angle    Proper Dih.  Improper Dih.          LJ-14
    2.38522e+03    3.77571e+03    2.66947e+03    1.11512e+03   -2.63796e+02
     Coulomb-14        LJ (SR)  Disper. corr.   Coulomb (SR)   Coul. recip.
    2.81672e+04    1.21795e+05   -7.47821e+03   -9.36920e+05    5.31766e+03
      Potential    Kinetic En.   Total Energy  Conserved En.    Temperature
   -7.79437e+05    1.37437e+05   -6.42000e+05    3.41797e+07    2.99298e+02
 Pres. DC (bar) Pressure (bar)   Constr. rmsd
   -2.21677e+02   -9.30847e+01    0.00000e+00

           Step           Time
      475140000   950280.00000

   Energies (kJ/mol)
        G96Bond       G96Angle    Proper Dih.  Improper Dih.          LJ-14
    2.48148e+03    3.57406e+03    2.77828e+03    1.12556e+03   -3.20192e+02
     Coulomb-14        LJ (SR)  Disper. corr.   Coulomb (SR)   Coul. recip.
    2.80319e+04    1.23397e+05   -7.43045e+03   -9.40007e+05    5.15196e+03
      Potential    Kinetic En.   Total Energy  Conserved En.    Temperature
   -7.81217e+05    1.37977e+05   -6.43240e+05    3.41800e+07    3.00474e+02
 Pres. DC (bar) Pressure (bar)   Constr. rmsd
   -2.18858e+02   -7.67825e+01    0.00000e+00

           Step           Time
      475145000   950290.00000

   Energies (kJ/mol)
        G96Bond       G96Angle    Proper Dih.  Improper Dih.          LJ-14
    2.40573e+03    3.72635e+03    2.64882e+03    1.05932e+03   -2.90213e+02
     Coulomb-14        LJ (SR)  Disper. corr.   Coulomb (SR)   Coul. recip.
    2.80096e+04    1.25312e+05   -7.45933e+03   -9.41434e+05    5.28069e+03
      Potential    Kinetic En.   Total Energy  Conserved En.    Temperature
   -7.80742e+05    1.37884e+05   -6.42858e+05    3.41804e+07    3.00270e+02
 Pres. DC (bar) Pressure (bar)   Constr. rmsd
   -2.20561e+02    7.91747e+01    0.00000e+00

           Step           Time
      475150000   950300.00000

   Energies (kJ/mol)
        G96Bond       G96Angle    Proper Dih.  Improper Dih.          LJ-14
    2.36589e+03    3.67876e+03    2.68334e+03    1.02441e+03   -2.86332e+02
     Coulomb-14        LJ (SR)  Disper. corr.   Coulomb (SR)   Coul. recip.
    2.81985e+04    1.22617e+05   -7.51391e+03   -9.38849e+05    5.24518e+03
      Potential    Kinetic En.   Total Energy  Conserved En.    Temperature
   -7.80836e+05    1.36940e+05   -6.43896e+05    3.41806e+07    2.98215e+02
 Pres. DC (bar) Pressure (bar)   Constr. rmsd
   -2.23796e+02   -3.65059e+01    0.00000e+00

           Step           Time
      475155000   950310.00000

   Energies (kJ/mol)
        G96Bond       G96Angle    Proper Dih.  Improper Dih.          LJ-14
    2.36266e+03    3.97454e+03    2.70743e+03    1.12024e+03   -2.26908e+02
     Coulomb-14        LJ (SR)  Disper. corr.   Coulomb (SR)   Coul. recip.
    2.81561e+04    1.24154e+05   -7.48787e+03   -9.40012e+05    5.24004e+03
      Potential    Kinetic En.   Total Energy  Conserved En.    Temperature
   -7.80012e+05    1.37749e+05   -6.42263e+05    3.41808e+07    2.99976e+02
 Pres. DC (bar) Pressure (bar)   Constr. rmsd
   -2.22249e+02    1.76466e+02    0.00000e+00

           Step           Time
      475160000   950320.00000

   Energies (kJ/mol)
        G96Bond       G96Angle    Proper Dih.  Improper Dih.          LJ-14
    2.43186e+03    3.65823e+03    2.64183e+03    1.06481e+03   -3.12154e+02
     Coulomb-14        LJ (SR)  Disper. corr.   Coulomb (SR)   Coul. recip.
    2.83315e+04    1.25725e+05   -7.49462e+03   -9.44268e+05    5.10383e+03
      Potential    Kinetic En.   Total Energy  Conserved En.    Temperature
   -7.83118e+05    1.38202e+05   -6.44916e+05    3.41809e+07    3.00963e+02
 Pres. DC (bar) Pressure (bar)   Constr. rmsd
   -2.22650e+02    2.02085e+02    0.00000e+00

           Step           Time
      475165000   950330.00000

   Energies (kJ/mol)
        G96Bond       G96Angle    Proper Dih.  Improper Dih.          LJ-14
    2.47196e+03    3.68916e+03    2.72099e+03    1.10781e+03   -2.99195e+02
     Coulomb-14        LJ (SR)  Disper. corr.   Coulomb (SR)   Coul. recip.
    2.81970e+04    1.24464e+05   -7.45334e+03   -9.40596e+05    5.28176e+03
      Potential    Kinetic En.   Total Energy  Conserved En.    Temperature
   -7.80415e+05    1.37898e+05   -6.42517e+05    3.41810e+07    3.00301e+02
 Pres. DC (bar) Pressure (bar)   Constr. rmsd
   -2.20207e+02    1.74917e+01    0.00000e+00

           Step           Time
      475170000   950340.00000

   Energies (kJ/mol)
        G96Bond       G96Angle    Proper Dih.  Improper Dih.          LJ-14
    2.33603e+03    3.77264e+03    2.81712e+03    1.09342e+03   -2.54224e+02
     Coulomb-14        LJ (SR)  Disper. corr.   Coulomb (SR)   Coul. recip.
    2.83449e+04    1.26250e+05   -7.48012e+03   -9.43288e+05    5.27480e+03
      Potential    Kinetic En.   Total Energy  Conserved En.    Temperature
   -7.81133e+05    1.37922e+05   -6.43211e+05    3.41814e+07    3.00354e+02
 Pres. DC (bar) Pressure (bar)   Constr. rmsd
   -2.21790e+02    2.70538e+02    0.00000e+00

           Step           Time
      475175000   950350.00000

   Energies (kJ/mol)
        G96Bond       G96Angle    Proper Dih.  Improper Dih.          LJ-14
    2.33224e+03    4.02146e+03    2.80038e+03    1.19752e+03   -2.75079e+02
     Coulomb-14        LJ (SR)  Disper. corr.   Coulomb (SR)   Coul. recip.
    2.82419e+04    1.22327e+05   -7.44643e+03   -9.37564e+05    5.31343e+03
      Potential    Kinetic En.   Total Energy  Conserved En.    Temperature
   -7.79051e+05    1.37656e+05   -6.41395e+05    3.41818e+07    2.99774e+02
 Pres. DC (bar) Pressure (bar)   Constr. rmsd
   -2.19799e+02   -7.93090e+01    0.00000e+00

           Step           Time
      475180000   950360.00000

   Energies (kJ/mol)
        G96Bond       G96Angle    Proper Dih.  Improper Dih.          LJ-14
    2.36438e+03    3.57650e+03    2.70532e+03    1.01881e+03   -2.56293e+02
     Coulomb-14        LJ (SR)  Disper. corr.   Coulomb (SR)   Coul. recip.
    2.83698e+04    1.22704e+05   -7.40805e+03   -9.37533e+05    5.31908e+03
      Potential    Kinetic En.   Total Energy  Conserved En.    Temperature
   -7.79140e+05    1.37909e+05   -6.41230e+05    3.41827e+07    3.00326e+02
 Pres. DC (bar) Pressure (bar)   Constr. rmsd
   -2.17542e+02   -1.24538e+02    0.00000e+00

           Step           Time
      475185000   950370.00000

   Energies (kJ/mol)
        G96Bond       G96Angle    Proper Dih.  Improper Dih.          LJ-14
    2.46869e+03    3.78791e+03    2.74595e+03    1.00583e+03   -3.46951e+02
     Coulomb-14        LJ (SR)  Disper. corr.   Coulomb (SR)   Coul. recip.
    2.80373e+04    1.22446e+05   -7.46680e+03   -9.38841e+05    5.45976e+03
      Potential    Kinetic En.   Total Energy  Conserved En.    Temperature
   -7.80703e+05    1.37931e+05   -6.42772e+05    3.41832e+07    3.00373e+02
 Pres. DC (bar) Pressure (bar)   Constr. rmsd
   -2.21002e+02   -1.23696e+02    0.00000e+00

           Step           Time
      475190000   950380.00000

   Energies (kJ/mol)
        G96Bond       G96Angle    Proper Dih.  Improper Dih.          LJ-14
    2.38776e+03    3.73353e+03    2.67660e+03    1.11325e+03   -2.23289e+02
     Coulomb-14        LJ (SR)  Disper. corr.   Coulomb (SR)   Coul. recip.
    2.78803e+04    1.24086e+05   -7.44039e+03   -9.39814e+05    5.31824e+03
      Potential    Kinetic En.   Total Energy  Conserved En.    Temperature
   -7.80282e+05    1.38018e+05   -6.42264e+05    3.41834e+07    3.00561e+02
 Pres. DC (bar) Pressure (bar)   Constr. rmsd
   -2.19443e+02    2.11640e+01    0.00000e+00

           Step           Time
      475195000   950390.00000

   Energies (kJ/mol)
        G96Bond       G96Angle    Proper Dih.  Improper Dih.          LJ-14
    2.38098e+03    3.83259e+03    2.66622e+03    1.12649e+03   -2.92954e+02
     Coulomb-14        LJ (SR)  Disper. corr.   Coulomb (SR)   Coul. recip.
    2.83300e+04    1.22080e+05   -7.42712e+03   -9.37532e+05    5.31372e+03
      Potential    Kinetic En.   Total Energy  Conserved En.    Temperature
   -7.79522e+05    1.36776e+05   -6.42746e+05    3.41837e+07    2.97857e+02
 Pres. DC (bar) Pressure (bar)   Constr. rmsd
   -2.18662e+02   -2.91062e+02    0.00000e+00

           Step           Time
      475200000   950400.00000

   Energies (kJ/mol)
        G96Bond       G96Angle    Proper Dih.  Improper Dih.          LJ-14
    2.42376e+03    3.64802e+03    2.69564e+03    1.09126e+03   -2.57688e+02
     Coulomb-14        LJ (SR)  Disper. corr.   Coulomb (SR)   Coul. recip.
    2.81403e+04    1.23999e+05   -7.46043e+03   -9.39624e+05    5.22828e+03
      Potential    Kinetic En.   Total Energy  Conserved En.    Temperature
   -7.80115e+05    1.37199e+05   -6.42916e+05    3.41841e+07    2.98778e+02
 Pres. DC (bar) Pressure (bar)   Constr. rmsd
   -2.20626e+02   -3.81370e+01    0.00000e+00

           Step           Time
      475205000   950410.00000

   Energies (kJ/mol)
        G96Bond       G96Angle    Proper Dih.  Improper Dih.          LJ-14
    2.27202e+03    3.76779e+03    2.66301e+03    1.14080e+03   -1.89171e+02
     Coulomb-14        LJ (SR)  Disper. corr.   Coulomb (SR)   Coul. recip.
    2.81185e+04    1.25094e+05   -7.46406e+03   -9.39717e+05    5.37261e+03
      Potential    Kinetic En.   Total Energy  Conserved En.    Temperature
   -7.78942e+05    1.39239e+05   -6.39703e+05    3.41845e+07    3.03221e+02
 Pres. DC (bar) Pressure (bar)   Constr. rmsd
   -2.20840e+02    2.16686e+02    0.00000e+00

           Step           Time
      475210000   950420.00000

   Energies (kJ/mol)
        G96Bond       G96Angle    Proper Dih.  Improper Dih.          LJ-14
    2.48320e+03    3.78585e+03    2.70195e+03    1.13674e+03   -3.22220e+02
     Coulomb-14        LJ (SR)  Disper. corr.   Coulomb (SR)   Coul. recip.
    2.81310e+04    1.22637e+05   -7.46930e+03   -9.38915e+05    5.25832e+03
      Potential    Kinetic En.   Total Energy  Conserved En.    Temperature
   -7.80573e+05    1.38352e+05   -6.42221e+05    3.41848e+07    3.01289e+02
 Pres. DC (bar) Pressure (bar)   Constr. rmsd
   -2.21150e+02   -1.95710e+02    0.00000e+00

           Step           Time
      475215000   950430.00000

   Energies (kJ/mol)
        G96Bond       G96Angle    Proper Dih.  Improper Dih.          LJ-14
    2.19761e+03    3.66810e+03    2.79582e+03    1.07556e+03   -3.19862e+02
     Coulomb-14        LJ (SR)  Disper. corr.   Coulomb (SR)   Coul. recip.
    2.81263e+04    1.23184e+05   -7.45617e+03   -9.40915e+05    5.19189e+03
      Potential    Kinetic En.   Total Energy  Conserved En.    Temperature
   -7.82452e+05    1.36201e+05   -6.46251e+05    3.41851e+07    2.96605e+02
 Pres. DC (bar) Pressure (bar)   Constr. rmsd
   -2.20374e+02   -3.54646e+01    0.00000e+00

           Step           Time
      475220000   950440.00000

   Energies (kJ/mol)
        G96Bond       G96Angle    Proper Dih.  Improper Dih.          LJ-14
    2.24545e+03    3.80023e+03    2.67622e+03    1.12107e+03   -2.91932e+02
     Coulomb-14        LJ (SR)  Disper. corr.   Coulomb (SR)   Coul. recip.
    2.82107e+04    1.24980e+05   -7.45023e+03   -9.42768e+05    5.13251e+03
      Potential    Kinetic En.   Total Energy  Conserved En.    Temperature
   -7.82344e+05    1.37359e+05   -6.44985e+05    3.41852e+07    2.99126e+02
 Pres. DC (bar) Pressure (bar)   Constr. rmsd
   -2.20023e+02    2.57323e+01    0.00000e+00

           Step           Time
      475225000   950450.00000

   Energies (kJ/mol)
        G96Bond       G96Angle    Proper Dih.  Improper Dih.          LJ-14
    2.35204e+03    3.76453e+03    2.75796e+03    1.09545e+03   -2.94112e+02
     Coulomb-14        LJ (SR)  Disper. corr.   Coulomb (SR)   Coul. recip.
    2.80225e+04    1.22348e+05   -7.45244e+03   -9.38361e+05    5.25289e+03
      Potential    Kinetic En.   Total Energy  Conserved En.    Temperature
   -7.80515e+05    1.38619e+05   -6.41896e+05    3.41856e+07    3.01872e+02
 Pres. DC (bar) Pressure (bar)   Constr. rmsd
   -2.20154e+02   -9.63482e+01    0.00000e+00

           Step           Time
      475230000   950460.00000

   Energies (kJ/mol)
        G96Bond       G96Angle    Proper Dih.  Improper Dih.          LJ-14
    2.44493e+03    3.92563e+03    2.72459e+03    1.05276e+03   -2.00166e+02
     Coulomb-14        LJ (SR)  Disper. corr.   Coulomb (SR)   Coul. recip.
    2.82664e+04    1.24566e+05   -7.42981e+03   -9.41301e+05    5.20903e+03
      Potential    Kinetic En.   Total Energy  Conserved En.    Temperature
   -7.80742e+05    1.37583e+05   -6.43158e+05    3.41860e+07    2.99615e+02
 Pres. DC (bar) Pressure (bar)   Constr. rmsd
   -2.18821e+02    1.10154e+02    0.00000e+00

           Step           Time
      475235000   950470.00000

   Energies (kJ/mol)
        G96Bond       G96Angle    Proper Dih.  Improper Dih.          LJ-14
    2.27961e+03    3.70214e+03    2.69003e+03    1.10641e+03   -3.06329e+02
     Coulomb-14        LJ (SR)  Disper. corr.   Coulomb (SR)   Coul. recip.
    2.83732e+04    1.28260e+05   -7.47688e+03   -9.46122e+05    5.14101e+03
      Potential    Kinetic En.   Total Energy  Conserved En.    Temperature
   -7.82353e+05    1.37977e+05   -6.44376e+05    3.41862e+07    3.00473e+02
 Pres. DC (bar) Pressure (bar)   Constr. rmsd
   -2.21598e+02    4.75231e+02    0.00000e+00

           Step           Time
      475240000   950480.00000

   Energies (kJ/mol)
        G96Bond       G96Angle    Proper Dih.  Improper Dih.          LJ-14
    2.25663e+03    3.51604e+03    2.74599e+03    1.09765e+03   -2.83065e+02
     Coulomb-14        LJ (SR)  Disper. corr.   Coulomb (SR)   Coul. recip.
    2.83530e+04    1.23977e+05   -7.42729e+03   -9.39626e+05    5.25674e+03
      Potential    Kinetic En.   Total Energy  Conserved En.    Temperature
   -7.80134e+05    1.36706e+05   -6.43428e+05    3.41865e+07    2.97705e+02
 Pres. DC (bar) Pressure (bar)   Constr. rmsd
   -2.18672e+02   -4.63705e+01    0.00000e+00

           Step           Time
      475245000   950490.00000

   Energies (kJ/mol)
        G96Bond       G96Angle    Proper Dih.  Improper Dih.          LJ-14
    2.23149e+03    3.73572e+03    2.77278e+03    1.14739e+03   -2.93154e+02
     Coulomb-14        LJ (SR)  Disper. corr.   Coulomb (SR)   Coul. recip.
    2.82158e+04    1.25099e+05   -7.55219e+03   -9.42892e+05    5.18611e+03
      Potential    Kinetic En.   Total Energy  Conserved En.    Temperature
   -7.82349e+05    1.37579e+05   -6.44770e+05    3.41870e+07    2.99606e+02
 Pres. DC (bar) Pressure (bar)   Constr. rmsd
   -2.26079e+02    2.09581e+02    0.00000e+00

           Step           Time
      475250000   950500.00000

   Energies (kJ/mol)
        G96Bond       G96Angle    Proper Dih.  Improper Dih.          LJ-14
    2.35875e+03    3.51384e+03    2.78241e+03    1.12290e+03   -2.26581e+02
     Coulomb-14        LJ (SR)  Disper. corr.   Coulomb (SR)   Coul. recip.
    2.83479e+04    1.24656e+05   -7.48576e+03   -9.42757e+05    5.26477e+03
      Potential    Kinetic En.   Total Energy  Conserved En.    Temperature
   -7.82423e+05    1.37368e+05   -6.45056e+05    3.41874e+07    2.99146e+02
 Pres. DC (bar) Pressure (bar)   Constr. rmsd
   -2.22125e+02   -9.34596e+00    0.00000e+00

           Step           Time
      475255000   950510.00000

   Energies (kJ/mol)
        G96Bond       G96Angle    Proper Dih.  Improper Dih.          LJ-14
    2.19134e+03    3.89694e+03    2.72615e+03    1.12463e+03   -2.87194e+02
     Coulomb-14        LJ (SR)  Disper. corr.   Coulomb (SR)   Coul. recip.
    2.82444e+04    1.24500e+05   -7.45514e+03   -9.42246e+05    5.16675e+03
      Potential    Kinetic En.   Total Energy  Conserved En.    Temperature
   -7.82137e+05    1.37582e+05   -6.44556e+05    3.41876e+07    2.99612e+02
 Pres. DC (bar) Pressure (bar)   Constr. rmsd
   -2.20313e+02   -3.99314e+01    0.00000e+00

           Step           Time
      475260000   950520.00000

   Energies (kJ/mol)
        G96Bond       G96Angle    Proper Dih.  Improper Dih.          LJ-14
    2.29371e+03    3.88193e+03    2.80660e+03    1.10156e+03   -3.23630e+02
     Coulomb-14        LJ (SR)  Disper. corr.   Coulomb (SR)   Coul. recip.
    2.82179e+04    1.22719e+05   -7.42671e+03   -9.38959e+05    5.29341e+03
      Potential    Kinetic En.   Total Energy  Conserved En.    Temperature
   -7.80395e+05    1.38044e+05   -6.42351e+05    3.41881e+07    3.00619e+02
 Pres. DC (bar) Pressure (bar)   Constr. rmsd
   -2.18638e+02   -2.57100e+02    0.00000e+00

           Step           Time
      475265000   950530.00000

   Energies (kJ/mol)
        G96Bond       G96Angle    Proper Dih.  Improper Dih.          LJ-14
    2.48787e+03    3.61421e+03    2.73879e+03    1.11046e+03   -2.35382e+02
     Coulomb-14        LJ (SR)  Disper. corr.   Coulomb (SR)   Coul. recip.
    2.81957e+04    1.25424e+05   -7.48992e+03   -9.43168e+05    5.18536e+03
      Potential    Kinetic En.   Total Energy  Conserved En.    Temperature
   -7.82136e+05    1.38016e+05   -6.44121e+05    3.41887e+07    3.00558e+02
 Pres. DC (bar) Pressure (bar)   Constr. rmsd
   -2.22371e+02    1.12006e+02    0.00000e+00

           Step           Time
      475270000   950540.00000

   Energies (kJ/mol)
        G96Bond       G96Angle    Proper Dih.  Improper Dih.          LJ-14
    2.22562e+03    3.67186e+03    2.80267e+03    1.14314e+03   -3.17115e+02
     Coulomb-14        LJ (SR)  Disper. corr.   Coulomb (SR)   Coul. recip.
    2.80909e+04    1.24278e+05   -7.46900e+03   -9.41966e+05    5.25448e+03
      Potential    Kinetic En.   Total Energy  Conserved En.    Temperature
   -7.82285e+05    1.37070e+05   -6.45216e+05    3.41890e+07    2.98497e+02
 Pres. DC (bar) Pressure (bar)   Constr. rmsd
   -2.21132e+02   -8.25121e+00    0.00000e+00

           Step           Time
      475275000   950550.00000

   Energies (kJ/mol)
        G96Bond       G96Angle    Proper Dih.  Improper Dih.          LJ-14
    2.44654e+03    3.84957e+03    2.66513e+03    1.22322e+03   -2.59090e+02
     Coulomb-14        LJ (SR)  Disper. corr.   Coulomb (SR)   Coul. recip.
    2.81573e+04    1.24909e+05   -7.47430e+03   -9.42201e+05    5.10505e+03
      Potential    Kinetic En.   Total Energy  Conserved En.    Temperature
   -7.81578e+05    1.38304e+05   -6.43274e+05    3.41899e+07    3.01185e+02
 Pres. DC (bar) Pressure (bar)   Constr. rmsd
   -2.21445e+02    1.39854e+02    0.00000e+00

           Step           Time
      475280000   950560.00000

   Energies (kJ/mol)
        G96Bond       G96Angle    Proper Dih.  Improper Dih.          LJ-14
    2.34912e+03    3.57623e+03    2.69281e+03    1.15869e+03   -3.16047e+02
     Coulomb-14        LJ (SR)  Disper. corr.   Coulomb (SR)   Coul. recip.
    2.82936e+04    1.23545e+05   -7.43948e+03   -9.38543e+05    5.20091e+03
      Potential    Kinetic En.   Total Energy  Conserved En.    Temperature
   -7.79483e+05    1.37778e+05   -6.41704e+05    3.41901e+07    3.00040e+02
 Pres. DC (bar) Pressure (bar)   Constr. rmsd
   -2.19390e+02    4.50614e+00    0.00000e+00

           Step           Time
      475285000   950570.00000

   Energies (kJ/mol)
        G96Bond       G96Angle    Proper Dih.  Improper Dih.          LJ-14
    2.27411e+03    3.82381e+03    2.65158e+03    1.08849e+03   -3.35208e+02
     Coulomb-14        LJ (SR)  Disper. corr.   Coulomb (SR)   Coul. recip.
    2.81275e+04    1.24807e+05   -7.44221e+03   -9.41039e+05    5.31807e+03
      Potential    Kinetic En.   Total Energy  Conserved En.    Temperature
   -7.80726e+05    1.37255e+05   -6.43471e+05    3.41903e+07    2.98901e+02
 Pres. DC (bar) Pressure (bar)   Constr. rmsd
   -2.19550e+02    1.48643e+02    0.00000e+00

           Step           Time
      475290000   950580.00000

   Energies (kJ/mol)
        G96Bond       G96Angle    Proper Dih.  Improper Dih.          LJ-14
    2.40246e+03    3.54836e+03    2.82735e+03    1.10739e+03   -3.47766e+02
     Coulomb-14        LJ (SR)  Disper. corr.   Coulomb (SR)   Coul. recip.
    2.80958e+04    1.24774e+05   -7.44226e+03   -9.42109e+05    5.27922e+03
      Potential    Kinetic En.   Total Energy  Conserved En.    Temperature
   -7.81864e+05    1.37848e+05   -6.44017e+05    3.41905e+07    3.00191e+02
 Pres. DC (bar) Pressure (bar)   Constr. rmsd
   -2.19554e+02   -1.45738e+02    0.00000e+00

           Step           Time
      475295000   950590.00000

   Energies (kJ/mol)
        G96Bond       G96Angle    Proper Dih.  Improper Dih.          LJ-14
    2.21725e+03    3.66646e+03    2.73848e+03    1.10236e+03   -2.93281e+02
     Coulomb-14        LJ (SR)  Disper. corr.   Coulomb (SR)   Coul. recip.
    2.83205e+04    1.25038e+05   -7.46519e+03   -9.42810e+05    5.19472e+03
      Potential    Kinetic En.   Total Energy  Conserved En.    Temperature
   -7.82290e+05    1.37413e+05   -6.44877e+05    3.41912e+07    2.99244e+02
 Pres. DC (bar) Pressure (bar)   Constr. rmsd
   -2.20907e+02    9.59985e+01    0.00000e+00

           Step           Time
      475300000   950600.00000

   Energies (kJ/mol)
        G96Bond       G96Angle    Proper Dih.  Improper Dih.          LJ-14
    2.32124e+03    3.93017e+03    2.81604e+03    1.13556e+03   -4.09229e+02
     Coulomb-14        LJ (SR)  Disper. corr.   Coulomb (SR)   Coul. recip.
    2.81474e+04    1.22174e+05   -7.43331e+03   -9.38419e+05    5.30919e+03
      Potential    Kinetic En.   Total Energy  Conserved En.    Temperature
   -7.80428e+05    1.37503e+05   -6.42924e+05    3.41916e+07    2.99441e+02
 Pres. DC (bar) Pressure (bar)   Constr. rmsd
   -2.19026e+02   -3.25048e+02    0.00000e+00

           Step           Time
      475305000   950610.00000

   Energies (kJ/mol)
        G96Bond       G96Angle    Proper Dih.  Improper Dih.          LJ-14
    2.20631e+03    3.79263e+03    2.83857e+03    1.14761e+03   -2.37194e+02
     Coulomb-14        LJ (SR)  Disper. corr.   Coulomb (SR)   Coul. recip.
    2.81134e+04    1.23401e+05   -7.49377e+03   -9.39057e+05    5.23938e+03
      Potential    Kinetic En.   Total Energy  Conserved En.    Temperature
   -7.80049e+05    1.37696e+05   -6.42353e+05    3.41916e+07    2.99862e+02
 Pres. DC (bar) Pressure (bar)   Constr. rmsd
   -2.22599e+02    1.37263e+02    0.00000e+00

           Step           Time
      475310000   950620.00000

   Energies (kJ/mol)
        G96Bond       G96Angle    Proper Dih.  Improper Dih.          LJ-14
    2.39126e+03    3.64816e+03    2.72391e+03    1.14517e+03   -3.03286e+02
     Coulomb-14        LJ (SR)  Disper. corr.   Coulomb (SR)   Coul. recip.
    2.80412e+04    1.23793e+05   -7.43610e+03   -9.39986e+05    5.15969e+03
      Potential    Kinetic En.   Total Energy  Conserved En.    Temperature
   -7.80823e+05    1.38031e+05   -6.42792e+05    3.41919e+07    3.00591e+02
 Pres. DC (bar) Pressure (bar)   Constr. rmsd
   -2.19191e+02   -1.12936e+02    0.00000e+00

           Step           Time
      475315000   950630.00000

   Energies (kJ/mol)
        G96Bond       G96Angle    Proper Dih.  Improper Dih.          LJ-14
    2.42948e+03    3.69795e+03    2.80535e+03    1.10453e+03   -2.76330e+02
     Coulomb-14        LJ (SR)  Disper. corr.   Coulomb (SR)   Coul. recip.
    2.83485e+04    1.23436e+05   -7.47620e+03   -9.39840e+05    5.30586e+03
      Potential    Kinetic En.   Total Energy  Conserved En.    Temperature
   -7.80464e+05    1.38077e+05   -6.42387e+05    3.41921e+07    3.00691e+02
 Pres. DC (bar) Pressure (bar)   Constr. rmsd
   -2.21558e+02    7.00801e+00    0.00000e+00

           Step           Time
      475320000   950640.00000

   Energies (kJ/mol)
        G96Bond       G96Angle    Proper Dih.  Improper Dih.          LJ-14
    2.27697e+03    3.74782e+03    2.72294e+03    1.10783e+03   -2.94282e+02
     Coulomb-14        LJ (SR)  Disper. corr.   Coulomb (SR)   Coul. recip.
    2.84445e+04    1.23424e+05   -7.46118e+03   -9.40320e+05    5.25608e+03
      Potential    Kinetic En.   Total Energy  Conserved En.    Temperature
   -7.81096e+05    1.37808e+05   -6.43288e+05    3.41929e+07    3.00105e+02
 Pres. DC (bar) Pressure (bar)   Constr. rmsd
   -2.20670e+02   -1.18078e+02    0.00000e+00

           Step           Time
      475325000   950650.00000

   Energies (kJ/mol)
        G96Bond       G96Angle    Proper Dih.  Improper Dih.          LJ-14
    2.48533e+03    3.63965e+03    2.67350e+03    1.13803e+03   -2.82528e+02
     Coulomb-14        LJ (SR)  Disper. corr.   Coulomb (SR)   Coul. recip.
    2.83890e+04    1.23485e+05   -7.44632e+03   -9.40508e+05    5.36792e+03
      Potential    Kinetic En.   Total Energy  Conserved En.    Temperature
   -7.81058e+05    1.39014e+05   -6.42044e+05    3.41931e+07    3.02731e+02
 Pres. DC (bar) Pressure (bar)   Constr. rmsd
   -2.19793e+02   -8.94589e+01    0.00000e+00

           Step           Time
      475330000   950660.00000

   Energies (kJ/mol)
        G96Bond       G96Angle    Proper Dih.  Improper Dih.          LJ-14
    2.28520e+03    3.76194e+03    2.67758e+03    1.11876e+03   -3.22822e+02
     Coulomb-14        LJ (SR)  Disper. corr.   Coulomb (SR)   Coul. recip.
    2.81834e+04    1.25755e+05   -7.46605e+03   -9.42342e+05    5.24069e+03
      Potential    Kinetic En.   Total Energy  Conserved En.    Temperature
   -7.81108e+05    1.36897e+05   -6.44211e+05    3.41935e+07    2.98121e+02
 Pres. DC (bar) Pressure (bar)   Constr. rmsd
   -2.20957e+02    2.04167e+02    0.00000e+00

           Step           Time
      475335000   950670.00000

   Energies (kJ/mol)
        G96Bond       G96Angle    Proper Dih.  Improper Dih.          LJ-14
    2.36614e+03    3.74259e+03    2.73616e+03    1.11827e+03   -3.06739e+02
     Coulomb-14        LJ (SR)  Disper. corr.   Coulomb (SR)   Coul. recip.
    2.85521e+04    1.22491e+05   -7.42905e+03   -9.38147e+05    5.28352e+03
      Potential    Kinetic En.   Total Energy  Conserved En.    Temperature
   -7.79592e+05    1.36403e+05   -6.43189e+05    3.41939e+07    2.97046e+02
 Pres. DC (bar) Pressure (bar)   Constr. rmsd
   -2.18776e+02   -1.86335e+02    0.00000e+00

           Step           Time
      475340000   950680.00000

   Energies (kJ/mol)
        G96Bond       G96Angle    Proper Dih.  Improper Dih.          LJ-14
    2.40188e+03    3.79424e+03    2.64896e+03    1.06721e+03   -3.45148e+02
     Coulomb-14        LJ (SR)  Disper. corr.   Coulomb (SR)   Coul. recip.
    2.81930e+04    1.26316e+05   -7.50145e+03   -9.45099e+05    5.19173e+03
      Potential    Kinetic En.   Total Energy  Conserved En.    Temperature
   -7.83333e+05    1.37535e+05   -6.45798e+05    3.41940e+07    2.99510e+02
 Pres. DC (bar) Pressure (bar)   Constr. rmsd
   -2.23055e+02    1.87363e+02    0.00000e+00

           Step           Time
      475345000   950690.00000

   Energies (kJ/mol)
        G96Bond       G96Angle    Proper Dih.  Improper Dih.          LJ-14
    2.39514e+03    3.64757e+03    2.75335e+03    1.04563e+03   -3.24014e+02
     Coulomb-14        LJ (SR)  Disper. corr.   Coulomb (SR)   Coul. recip.
    2.83372e+04    1.25662e+05   -7.45081e+03   -9.43425e+05    5.22106e+03
      Potential    Kinetic En.   Total Energy  Conserved En.    Temperature
   -7.82138e+05    1.37649e+05   -6.44489e+05    3.41942e+07    2.99758e+02
 Pres. DC (bar) Pressure (bar)   Constr. rmsd
   -2.20057e+02    1.94434e+01    0.00000e+00

           Step           Time
      475350000   950700.00000

   Energies (kJ/mol)
        G96Bond       G96Angle    Proper Dih.  Improper Dih.          LJ-14
    2.43243e+03    3.86743e+03    2.75433e+03    1.09858e+03   -2.76940e+02
     Coulomb-14        LJ (SR)  Disper. corr.   Coulomb (SR)   Coul. recip.
    2.82557e+04    1.22520e+05   -7.42669e+03   -9.38293e+05    5.26147e+03
      Potential    Kinetic En.   Total Energy  Conserved En.    Temperature
   -7.79807e+05    1.39340e+05   -6.40467e+05    3.41944e+07    3.03440e+02
 Pres. DC (bar) Pressure (bar)   Constr. rmsd
   -2.18637e+02   -6.20883e+01    0.00000e+00

           Step           Time
      475355000   950710.00000

   Energies (kJ/mol)
        G96Bond       G96Angle    Proper Dih.  Improper Dih.          LJ-14
    2.34782e+03    3.54183e+03    2.68869e+03    1.14075e+03   -2.50828e+02
     Coulomb-14        LJ (SR)  Disper. corr.   Coulomb (SR)   Coul. recip.
    2.82735e+04    1.24101e+05   -7.48460e+03   -9.41913e+05    5.24787e+03
      Potential    Kinetic En.   Total Energy  Conserved En.    Temperature
   -7.82307e+05    1.38355e+05   -6.43951e+05    3.41952e+07    3.01297e+02
 Pres. DC (bar) Pressure (bar)   Constr. rmsd
   -2.22056e+02    5.48215e+01    0.00000e+00

           Step           Time
      475360000   950720.00000

   Energies (kJ/mol)
        G96Bond       G96Angle    Proper Dih.  Improper Dih.          LJ-14
    2.36790e+03    3.67794e+03    2.88331e+03    1.08197e+03   -3.45364e+02
     Coulomb-14        LJ (SR)  Disper. corr.   Coulomb (SR)   Coul. recip.
    2.83040e+04    1.23719e+05   -7.44684e+03   -9.41779e+05    5.25039e+03
      Potential    Kinetic En.   Total Energy  Conserved En.    Temperature
   -7.82287e+05    1.38227e+05   -6.44060e+05    3.41956e+07    3.01017e+02
 Pres. DC (bar) Pressure (bar)   Constr. rmsd
   -2.19824e+02   -1.48575e+01    0.00000e+00

           Step           Time
      475365000   950730.00000

   Energies (kJ/mol)
        G96Bond       G96Angle    Proper Dih.  Improper Dih.          LJ-14
    2.38733e+03    3.65977e+03    2.69197e+03    1.06885e+03   -2.51412e+02
     Coulomb-14        LJ (SR)  Disper. corr.   Coulomb (SR)   Coul. recip.
    2.81673e+04    1.26405e+05   -7.54249e+03   -9.44618e+05    5.22377e+03
      Potential    Kinetic En.   Total Energy  Conserved En.    Temperature
   -7.82808e+05    1.38202e+05   -6.44605e+05    3.41960e+07    3.00964e+02
 Pres. DC (bar) Pressure (bar)   Constr. rmsd
   -2.25500e+02    4.56278e+02    0.00000e+00

           Step           Time
      475370000   950740.00000

   Energies (kJ/mol)
        G96Bond       G96Angle    Proper Dih.  Improper Dih.          LJ-14
    2.52055e+03    3.69494e+03    2.81062e+03    1.07181e+03   -2.72513e+02
     Coulomb-14        LJ (SR)  Disper. corr.   Coulomb (SR)   Coul. recip.
    2.81710e+04    1.24530e+05   -7.48373e+03   -9.41394e+05    5.24365e+03
      Potential    Kinetic En.   Total Energy  Conserved En.    Temperature
   -7.81108e+05    1.37978e+05   -6.43129e+05    3.41963e+07    3.00476e+02
 Pres. DC (bar) Pressure (bar)   Constr. rmsd
   -2.22004e+02    1.12483e+02    0.00000e+00

           Step           Time
      475375000   950750.00000

   Energies (kJ/mol)
        G96Bond       G96Angle    Proper Dih.  Improper Dih.          LJ-14
    2.33073e+03    3.74556e+03    2.73098e+03    9.77186e+02   -3.15419e+02
     Coulomb-14        LJ (SR)  Disper. corr.   Coulomb (SR)   Coul. recip.
    2.80936e+04    1.23714e+05   -7.44775e+03   -9.41089e+05    5.16725e+03
      Potential    Kinetic En.   Total Energy  Conserved En.    Temperature
   -7.82093e+05    1.37294e+05   -6.44799e+05    3.41966e+07    2.98986e+02
 Pres. DC (bar) Pressure (bar)   Constr. rmsd
   -2.19877e+02   -1.01377e+02    0.00000e+00

           Step           Time
      475380000   950760.00000

   Energies (kJ/mol)
        G96Bond       G96Angle    Proper Dih.  Improper Dih.          LJ-14
    2.33624e+03    3.58059e+03    2.85035e+03    1.08551e+03   -2.80555e+02
     Coulomb-14        LJ (SR)  Disper. corr.   Coulomb (SR)   Coul. recip.
    2.81060e+04    1.25232e+05   -7.53786e+03   -9.43050e+05    5.23133e+03
      Potential    Kinetic En.   Total Energy  Conserved En.    Temperature
   -7.82446e+05    1.36854e+05   -6.45592e+05    3.41972e+07    2.98028e+02
 Pres. DC (bar) Pressure (bar)   Constr. rmsd
   -2.25223e+02    3.09679e+02    0.00000e+00

           Step           Time
      475385000   950770.00000

   Energies (kJ/mol)
        G96Bond       G96Angle    Proper Dih.  Improper Dih.          LJ-14
    2.42115e+03    3.66268e+03    2.75894e+03    1.13396e+03   -2.47028e+02
     Coulomb-14        LJ (SR)  Disper. corr.   Coulomb (SR)   Coul. recip.
    2.82526e+04    1.24466e+05   -7.45743e+03   -9.41088e+05    5.18768e+03
      Potential    Kinetic En.   Total Energy  Conserved En.    Temperature
   -7.80910e+05    1.37500e+05   -6.43409e+05    3.41976e+07    2.99434e+02
 Pres. DC (bar) Pressure (bar)   Constr. rmsd
   -2.20449e+02    2.16548e+01    0.00000e+00

           Step           Time
      475390000   950780.00000

   Energies (kJ/mol)
        G96Bond       G96Angle    Proper Dih.  Improper Dih.          LJ-14
    2.27240e+03    3.85312e+03    2.70644e+03    1.17981e+03   -3.02488e+02
     Coulomb-14        LJ (SR)  Disper. corr.   Coulomb (SR)   Coul. recip.
    2.82122e+04    1.24200e+05   -7.45547e+03   -9.41000e+05    5.16451e+03
      Potential    Kinetic En.   Total Energy  Conserved En.    Temperature
   -7.81169e+05    1.37181e+05   -6.43988e+05    3.41979e+07    2.98739e+02
 Pres. DC (bar) Pressure (bar)   Constr. rmsd
   -2.20333e+02    4.96648e+01    0.00000e+00

           Step           Time
      475395000   950790.00000

   Energies (kJ/mol)
        G96Bond       G96Angle    Proper Dih.  Improper Dih.          LJ-14
    2.34534e+03    3.64848e+03    2.65448e+03    1.12340e+03   -2.91889e+02
     Coulomb-14        LJ (SR)  Disper. corr.   Coulomb (SR)   Coul. recip.
    2.84257e+04    1.22356e+05   -7.42353e+03   -9.39573e+05    5.30679e+03
      Potential    Kinetic En.   Total Energy  Conserved En.    Temperature
   -7.81428e+05    1.38101e+05   -6.43328e+05    3.41983e+07    3.00742e+02
 Pres. DC (bar) Pressure (bar)   Constr. rmsd
   -2.18451e+02   -2.35749e+02    0.00000e+00

           Step           Time
      475400000   950800.00000

   Energies (kJ/mol)
        G96Bond       G96Angle    Proper Dih.  Improper Dih.          LJ-14
    2.42446e+03    3.81215e+03    2.69262e+03    1.09672e+03   -3.37139e+02
     Coulomb-14        LJ (SR)  Disper. corr.   Coulomb (SR)   Coul. recip.
    2.82725e+04    1.24813e+05   -7.48709e+03   -9.41815e+05    5.24221e+03
      Potential    Kinetic En.   Total Energy  Conserved En.    Temperature
   -7.81285e+05    1.37230e+05   -6.44056e+05    3.41984e+07    2.98845e+02
 Pres. DC (bar) Pressure (bar)   Constr. rmsd
   -2.22203e+02    1.40412e+02    0.00000e+00

           Step           Time
      475405000   950810.00000

   Energies (kJ/mol)
        G96Bond       G96Angle    Proper Dih.  Improper Dih.          LJ-14
    2.35518e+03    3.85020e+03    2.61982e+03    1.11650e+03   -2.55493e+02
     Coulomb-14        LJ (SR)  Disper. corr.   Coulomb (SR)   Coul. recip.
    2.82984e+04    1.23191e+05   -7.41801e+03   -9.39749e+05    5.25959e+03
      Potential    Kinetic En.   Total Energy  Conserved En.    Temperature
   -7.80732e+05    1.37869e+05   -6.42863e+05    3.41988e+07    3.00237e+02
 Pres. DC (bar) Pressure (bar)   Constr. rmsd
   -2.18127e+02   -1.88438e+01    0.00000e+00

           Step           Time
      475410000   950820.00000

   Energies (kJ/mol)
        G96Bond       G96Angle    Proper Dih.  Improper Dih.          LJ-14
    2.47665e+03    3.71072e+03    2.76919e+03    1.15502e+03   -3.04100e+02
     Coulomb-14        LJ (SR)  Disper. corr.   Coulomb (SR)   Coul. recip.
    2.81940e+04    1.23656e+05   -7.46565e+03   -9.39301e+05    5.10257e+03
      Potential    Kinetic En.   Total Energy  Conserved En.    Temperature
   -7.80006e+05    1.38393e+05   -6.41613e+05    3.41989e+07    3.01379e+02
 Pres. DC (bar) Pressure (bar)   Constr. rmsd
   -2.20934e+02   -1.96268e+00    0.00000e+00

           Step           Time
      475415000   950830.00000

   Energies (kJ/mol)
        G96Bond       G96Angle    Proper Dih.  Improper Dih.          LJ-14
    2.33153e+03    3.74303e+03    2.74634e+03    1.23091e+03   -3.18660e+02
     Coulomb-14        LJ (SR)  Disper. corr.   Coulomb (SR)   Coul. recip.
    2.82638e+04    1.23397e+05   -7.45454e+03   -9.38085e+05    5.25301e+03
      Potential    Kinetic En.   Total Energy  Conserved En.    Temperature
   -7.78892e+05    1.37356e+05   -6.41536e+05    3.41991e+07    2.99121e+02
 Pres. DC (bar) Pressure (bar)   Constr. rmsd
   -2.20278e+02   -7.19959e+01    0.00000e+00

           Step           Time
      475420000   950840.00000

   Energies (kJ/mol)
        G96Bond       G96Angle    Proper Dih.  Improper Dih.          LJ-14
    2.29792e+03    3.79196e+03    2.70431e+03    1.11766e+03   -3.20551e+02
     Coulomb-14        LJ (SR)  Disper. corr.   Coulomb (SR)   Coul. recip.
    2.82318e+04    1.25878e+05   -7.46680e+03   -9.43585e+05    5.15777e+03
      Potential    Kinetic En.   Total Energy  Conserved En.    Temperature
   -7.82193e+05    1.38436e+05   -6.43756e+05    3.41997e+07    3.01473e+02
 Pres. DC (bar) Pressure (bar)   Constr. rmsd
   -2.21002e+02    1.36021e+02    0.00000e+00

           Step           Time
      475425000   950850.00000

   Energies (kJ/mol)
        G96Bond       G96Angle    Proper Dih.  Improper Dih.          LJ-14
    2.42332e+03    3.65932e+03    2.66335e+03    1.07427e+03   -2.99072e+02
     Coulomb-14        LJ (SR)  Disper. corr.   Coulomb (SR)   Coul. recip.
    2.82497e+04    1.24115e+05   -7.48355e+03   -9.40225e+05    5.24969e+03
      Potential    Kinetic En.   Total Energy  Conserved En.    Temperature
   -7.80573e+05    1.37837e+05   -6.42736e+05    3.42000e+07    3.00168e+02
 Pres. DC (bar) Pressure (bar)   Constr. rmsd
   -2.21993e+02    9.20058e+01    0.00000e+00

           Step           Time
      475430000   950860.00000

   Energies (kJ/mol)
        G96Bond       G96Angle    Proper Dih.  Improper Dih.          LJ-14
    2.44231e+03    3.83241e+03    2.67837e+03    1.12748e+03   -3.10795e+02
     Coulomb-14        LJ (SR)  Disper. corr.   Coulomb (SR)   Coul. recip.
    2.81111e+04    1.23188e+05   -7.43664e+03   -9.38919e+05    5.14423e+03
      Potential    Kinetic En.   Total Energy  Conserved En.    Temperature
   -7.80142e+05    1.37392e+05   -6.42750e+05    3.42004e+07    2.99199e+02
 Pres. DC (bar) Pressure (bar)   Constr. rmsd
   -2.19222e+02   -1.64365e+02    0.00000e+00

           Step           Time
      475435000   950870.00000

   Energies (kJ/mol)
        G96Bond       G96Angle    Proper Dih.  Improper Dih.          LJ-14
    2.32214e+03    3.80838e+03    2.74963e+03    1.10475e+03   -3.02588e+02
     Coulomb-14        LJ (SR)  Disper. corr.   Coulomb (SR)   Coul. recip.
    2.82982e+04    1.25829e+05   -7.50744e+03   -9.43061e+05    5.30332e+03
      Potential    Kinetic En.   Total Energy  Conserved En.    Temperature
   -7.81455e+05    1.37846e+05   -6.43609e+05    3.42007e+07    3.00188e+02
 Pres. DC (bar) Pressure (bar)   Constr. rmsd
   -2.23411e+02    2.82780e+02    0.00000e+00

           Step           Time
      475440000   950880.00000

   Energies (kJ/mol)
        G96Bond       G96Angle    Proper Dih.  Improper Dih.          LJ-14
    2.28427e+03    3.67685e+03    2.72597e+03    1.08062e+03   -3.14178e+02
     Coulomb-14        LJ (SR)  Disper. corr.   Coulomb (SR)   Coul. recip.
    2.84495e+04    1.23006e+05   -7.46390e+03   -9.40963e+05    5.11946e+03
      Potential    Kinetic En.   Total Energy  Conserved En.    Temperature
   -7.82399e+05    1.37222e+05   -6.45177e+05    3.42009e+07    2.98829e+02
 Pres. DC (bar) Pressure (bar)   Constr. rmsd
   -2.20830e+02   -8.33872e+01    0.00000e+00

           Step           Time
      475445000   950890.00000

   Energies (kJ/mol)
        G96Bond       G96Angle    Proper Dih.  Improper Dih.          LJ-14
    2.39824e+03    3.64375e+03    2.69305e+03    1.12667e+03   -2.96843e+02
     Coulomb-14        LJ (SR)  Disper. corr.   Coulomb (SR)   Coul. recip.
    2.83391e+04    1.23460e+05   -7.42185e+03   -9.40349e+05    5.19559e+03
      Potential    Kinetic En.   Total Energy  Conserved En.    Temperature
   -7.81211e+05    1.38300e+05   -6.42912e+05    3.42010e+07    3.01176e+02
 Pres. DC (bar) Pressure (bar)   Constr. rmsd
   -2.18352e+02   -2.18561e+02    0.00000e+00

           Step           Time
      475450000   950900.00000

   Energies (kJ/mol)
        G96Bond       G96Angle    Proper Dih.  Improper Dih.          LJ-14
    2.28739e+03    3.73784e+03    2.71636e+03    1.03659e+03   -2.92766e+02
     Coulomb-14        LJ (SR)  Disper. corr.   Coulomb (SR)   Coul. recip.
    2.84222e+04    1.24563e+05   -7.47564e+03   -9.42055e+05    5.21159e+03
      Potential    Kinetic En.   Total Energy  Conserved En.    Temperature
   -7.81848e+05    1.37452e+05   -6.44397e+05    3.42011e+07    2.99329e+02
 Pres. DC (bar) Pressure (bar)   Constr. rmsd
   -2.21525e+02    4.46961e+01    0.00000e+00

           Step           Time
      475455000   950910.00000

   Energies (kJ/mol)
        G96Bond       G96Angle    Proper Dih.  Improper Dih.          LJ-14
    2.34333e+03    3.87558e+03    2.73130e+03    1.07659e+03   -2.75543e+02
     Coulomb-14        LJ (SR)  Disper. corr.   Coulomb (SR)   Coul. recip.
    2.81359e+04    1.22713e+05   -7.44934e+03   -9.38188e+05    5.14581e+03
      Potential    Kinetic En.   Total Energy  Conserved En.    Temperature
   -7.79891e+05    1.38267e+05   -6.41624e+05    3.42014e+07    3.01105e+02
 Pres. DC (bar) Pressure (bar)   Constr. rmsd
   -2.19971e+02   -9.94824e+01    0.00000e+00

           Step           Time
      475460000   950920.00000

   Energies (kJ/mol)
        G96Bond       G96Angle    Proper Dih.  Improper Dih.          LJ-14
    2.30572e+03    3.82181e+03    2.65103e+03    1.07655e+03   -2.93705e+02
     Coulomb-14        LJ (SR)  Disper. corr.   Coulomb (SR)   Coul. recip.
    2.82327e+04    1.24050e+05   -7.46244e+03   -9.40702e+05    5.17913e+03
      Potential    Kinetic En.   Total Energy  Conserved En.    Temperature
   -7.81142e+05    1.37368e+05   -6.43774e+05    3.42017e+07    2.99147e+02
 Pres. DC (bar) Pressure (bar)   Constr. rmsd
   -2.20744e+02   -2.50153e+01    0.00000e+00

           Step           Time
      475465000   950930.00000

   Energies (kJ/mol)
        G96Bond       G96Angle    Proper Dih.  Improper Dih.          LJ-14
    2.35857e+03    3.68594e+03    2.82230e+03    1.05709e+03   -2.95414e+02
     Coulomb-14        LJ (SR)  Disper. corr.   Coulomb (SR)   Coul. recip.
    2.81383e+04    1.23694e+05   -7.49021e+03   -9.39984e+05    5.23376e+03
      Potential    Kinetic En.   Total Energy  Conserved En.    Temperature
   -7.80780e+05    1.38521e+05   -6.42260e+05    3.42023e+07    3.01657e+02
 Pres. DC (bar) Pressure (bar)   Constr. rmsd
   -2.22388e+02   -3.13227e+01    0.00000e+00

           Step           Time
      475470000   950940.00000

   Energies (kJ/mol)
        G96Bond       G96Angle    Proper Dih.  Improper Dih.          LJ-14
    2.42449e+03    3.62062e+03    2.73400e+03    1.12866e+03   -2.37485e+02
     Coulomb-14        LJ (SR)  Disper. corr.   Coulomb (SR)   Coul. recip.
    2.81691e+04    1.24738e+05   -7.45960e+03   -9.40772e+05    5.21981e+03
      Potential    Kinetic En.   Total Energy  Conserved En.    Temperature
   -7.80434e+05    1.37861e+05   -6.42572e+05    3.42025e+07    3.00221e+02
 Pres. DC (bar) Pressure (bar)   Constr. rmsd
   -2.20577e+02    1.00669e+02    0.00000e+00

           Step           Time
      475475000   950950.00000

   Energies (kJ/mol)
        G96Bond       G96Angle    Proper Dih.  Improper Dih.          LJ-14
    2.32488e+03    3.93541e+03    2.65085e+03    1.09177e+03   -2.88496e+02
     Coulomb-14        LJ (SR)  Disper. corr.   Coulomb (SR)   Coul. recip.
    2.82813e+04    1.24549e+05   -7.44832e+03   -9.39954e+05    5.26901e+03
      Potential    Kinetic En.   Total Energy  Conserved En.    Temperature
   -7.79588e+05    1.38106e+05   -6.41483e+05    3.42026e+07    3.00753e+02
 Pres. DC (bar) Pressure (bar)   Constr. rmsd
   -2.19911e+02    6.91671e+01    0.00000e+00

           Step           Time
      475480000   950960.00000

   Energies (kJ/mol)
        G96Bond       G96Angle    Proper Dih.  Improper Dih.          LJ-14
    2.33388e+03    3.64261e+03    2.86461e+03    1.16640e+03   -2.06736e+02
     Coulomb-14        LJ (SR)  Disper. corr.   Coulomb (SR)   Coul. recip.
    2.83657e+04    1.26065e+05   -7.51729e+03   -9.44111e+05    5.28854e+03
      Potential    Kinetic En.   Total Energy  Conserved En.    Temperature
   -7.82108e+05    1.38043e+05   -6.44066e+05    3.42029e+07    3.00616e+02
 Pres. DC (bar) Pressure (bar)   Constr. rmsd
   -2.23997e+02    3.34090e+02    0.00000e+00

           Step           Time
      475485000   950970.00000

   Energies (kJ/mol)
        G96Bond       G96Angle    Proper Dih.  Improper Dih.          LJ-14
    2.35589e+03    4.00491e+03    2.72183e+03    1.12123e+03   -2.91580e+02
     Coulomb-14        LJ (SR)  Disper. corr.   Coulomb (SR)   Coul. recip.
    2.82220e+04    1.25991e+05   -7.49387e+03   -9.42207e+05    5.23653e+03
      Potential    Kinetic En.   Total Energy  Conserved En.    Temperature
   -7.80339e+05    1.39033e+05   -6.41306e+05    3.42032e+07    3.02773e+02
 Pres. DC (bar) Pressure (bar)   Constr. rmsd
   -2.22605e+02    3.44678e+02    0.00000e+00

           Step           Time
      475490000   950980.00000

   Energies (kJ/mol)
        G96Bond       G96Angle    Proper Dih.  Improper Dih.          LJ-14
    2.26061e+03    3.72565e+03    2.77373e+03    1.04121e+03   -3.35342e+02
     Coulomb-14        LJ (SR)  Disper. corr.   Coulomb (SR)   Coul. recip.
    2.83644e+04    1.23884e+05   -7.46108e+03   -9.42469e+05    5.25133e+03
      Potential    Kinetic En.   Total Energy  Conserved En.    Temperature
   -7.82965e+05    1.36693e+05   -6.46272e+05    3.42037e+07    2.97676e+02
 Pres. DC (bar) Pressure (bar)   Constr. rmsd
   -2.20664e+02   -4.08768e+01    0.00000e+00

           Step           Time
      475495000   950990.00000

   Energies (kJ/mol)
        G96Bond       G96Angle    Proper Dih.  Improper Dih.          LJ-14
    2.42242e+03    3.85596e+03    2.79770e+03    1.12690e+03   -1.94232e+02
     Coulomb-14        LJ (SR)  Disper. corr.   Coulomb (SR)   Coul. recip.
    2.83731e+04    1.23205e+05   -7.47713e+03   -9.39993e+05    5.29383e+03
      Potential    Kinetic En.   Total Energy  Conserved En.    Temperature
   -7.80590e+05    1.37916e+05   -6.42674e+05    3.42039e+07    3.00340e+02
 Pres. DC (bar) Pressure (bar)   Constr. rmsd
   -2.21613e+02    2.58655e+01    0.00000e+00

           Step           Time
      475500000   951000.00000

   Energies (kJ/mol)
        G96Bond       G96Angle    Proper Dih.  Improper Dih.          LJ-14
    2.34882e+03    3.53207e+03    2.75636e+03    1.10064e+03   -2.62200e+02
     Coulomb-14        LJ (SR)  Disper. corr.   Coulomb (SR)   Coul. recip.
    2.84000e+04    1.25051e+05   -7.47332e+03   -9.41304e+05    5.24209e+03
      Potential    Kinetic En.   Total Energy  Conserved En.    Temperature
   -7.80608e+05    1.37184e+05   -6.43425e+05    3.42042e+07    2.98745e+02
 Pres. DC (bar) Pressure (bar)   Constr. rmsd
   -2.21387e+02    1.34380e+02    0.00000e+00

           Step           Time
      475505000   951010.00000

   Energies (kJ/mol)
        G96Bond       G96Angle    Proper Dih.  Improper Dih.          LJ-14
    2.46506e+03    3.78658e+03    2.71404e+03    1.14459e+03   -3.08040e+02
     Coulomb-14        LJ (SR)  Disper. corr.   Coulomb (SR)   Coul. recip.
    2.82318e+04    1.24733e+05   -7.47084e+03   -9.40879e+05    5.21432e+03
      Potential    Kinetic En.   Total Energy  Conserved En.    Temperature
   -7.80369e+05    1.38934e+05   -6.41435e+05    3.42048e+07    3.02556e+02
 Pres. DC (bar) Pressure (bar)   Constr. rmsd
   -2.21241e+02    3.78913e+01    0.00000e+00

           Step           Time
      475510000   951020.00000

   Energies (kJ/mol)
        G96Bond       G96Angle    Proper Dih.  Improper Dih.          LJ-14
    2.40516e+03    3.64839e+03    2.69912e+03    1.15223e+03   -3.39067e+02
     Coulomb-14        LJ (SR)  Disper. corr.   Coulomb (SR)   Coul. recip.
    2.84994e+04    1.22828e+05   -7.44495e+03   -9.40587e+05    5.33042e+03
      Potential    Kinetic En.   Total Energy  Conserved En.    Temperature
   -7.81809e+05    1.37557e+05   -6.44252e+05    3.42053e+07    2.99559e+02
 Pres. DC (bar) Pressure (bar)   Constr. rmsd
   -2.19712e+02   -2.67105e+02    0.00000e+00

           Step           Time
      475515000   951030.00000

   Energies (kJ/mol)
        G96Bond       G96Angle    Proper Dih.  Improper Dih.          LJ-14
    2.32950e+03    3.78773e+03    2.77064e+03    1.08695e+03   -2.74946e+02
     Coulomb-14        LJ (SR)  Disper. corr.   Coulomb (SR)   Coul. recip.
    2.83792e+04    1.22853e+05   -7.46257e+03   -9.40143e+05    5.14808e+03
      Potential    Kinetic En.   Total Energy  Conserved En.    Temperature
   -7.81525e+05    1.37546e+05   -6.43979e+05    3.42054e+07    2.99535e+02
 Pres. DC (bar) Pressure (bar)   Constr. rmsd
   -2.20752e+02   -7.61106e+01    0.00000e+00

           Step           Time
      475520000   951040.00000

   Energies (kJ/mol)
        G96Bond       G96Angle    Proper Dih.  Improper Dih.          LJ-14
    2.41021e+03    3.62037e+03    2.80256e+03    1.07539e+03   -2.17115e+02
     Coulomb-14        LJ (SR)  Disper. corr.   Coulomb (SR)   Coul. recip.
    2.83888e+04    1.26484e+05   -7.50159e+03   -9.44556e+05    5.36325e+03
      Potential    Kinetic En.   Total Energy  Conserved En.    Temperature
   -7.82130e+05    1.38357e+05   -6.43774e+05    3.42057e+07    3.01300e+02
 Pres. DC (bar) Pressure (bar)   Constr. rmsd
   -2.23064e+02    3.93723e+02    0.00000e+00

           Step           Time
      475525000   951050.00000

   Energies (kJ/mol)
        G96Bond       G96Angle    Proper Dih.  Improper Dih.          LJ-14
    2.39637e+03    3.83968e+03    2.76469e+03    1.21284e+03   -2.66352e+02
     Coulomb-14        LJ (SR)  Disper. corr.   Coulomb (SR)   Coul. recip.
    2.83224e+04    1.24141e+05   -7.44471e+03   -9.40225e+05    5.17670e+03
      Potential    Kinetic En.   Total Energy  Conserved En.    Temperature
   -7.80082e+05    1.38075e+05   -6.42007e+05    3.42060e+07    3.00686e+02
 Pres. DC (bar) Pressure (bar)   Constr. rmsd
   -2.19698e+02    3.29630e+01    0.00000e+00

           Step           Time
      475530000   951060.00000

   Energies (kJ/mol)
        G96Bond       G96Angle    Proper Dih.  Improper Dih.          LJ-14
    2.43908e+03    3.52594e+03    2.77213e+03    1.15357e+03   -2.60531e+02
     Coulomb-14        LJ (SR)  Disper. corr.   Coulomb (SR)   Coul. recip.
    2.83836e+04    1.23008e+05   -7.44459e+03   -9.39081e+05    5.18023e+03
      Potential    Kinetic En.   Total Energy  Conserved En.    Temperature
   -7.80323e+05    1.37994e+05   -6.42329e+05    3.42061e+07    3.00510e+02
 Pres. DC (bar) Pressure (bar)   Constr. rmsd
   -2.19691e+02   -1.75441e+02    0.00000e+00

           Step           Time
      475535000   951070.00000

   Energies (kJ/mol)
        G96Bond       G96Angle    Proper Dih.  Improper Dih.          LJ-14
    2.35497e+03    3.71005e+03    2.86927e+03    1.09961e+03   -3.36582e+02
     Coulomb-14        LJ (SR)  Disper. corr.   Coulomb (SR)   Coul. recip.
    2.82267e+04    1.23751e+05   -7.46490e+03   -9.40841e+05    5.14399e+03
      Potential    Kinetic En.   Total Energy  Conserved En.    Temperature
   -7.81487e+05    1.37920e+05   -6.43567e+05    3.42062e+07    3.00349e+02
 Pres. DC (bar) Pressure (bar)   Constr. rmsd
   -2.20890e+02   -1.14771e+02    0.00000e+00

           Step           Time
      475540000   951080.00000

   Energies (kJ/mol)
        G96Bond       G96Angle    Proper Dih.  Improper Dih.          LJ-14
    2.38532e+03    3.64567e+03    2.84400e+03    1.07890e+03   -2.79930e+02
     Coulomb-14        LJ (SR)  Disper. corr.   Coulomb (SR)   Coul. recip.
    2.82990e+04    1.23618e+05   -7.45034e+03   -9.39666e+05    5.26582e+03
      Potential    Kinetic En.   Total Energy  Conserved En.    Temperature
   -7.80260e+05    1.37162e+05   -6.43097e+05    3.42063e+07    2.98699e+02
 Pres. DC (bar) Pressure (bar)   Constr. rmsd
   -2.20030e+02    3.65274e+01    0.00000e+00

           Step           Time
      475545000   951090.00000

   Energies (kJ/mol)
        G96Bond       G96Angle    Proper Dih.  Improper Dih.          LJ-14
    2.46518e+03    4.11660e+03    2.72107e+03    1.10372e+03   -2.51437e+02
     Coulomb-14        LJ (SR)  Disper. corr.   Coulomb (SR)   Coul. recip.
    2.82919e+04    1.23314e+05   -7.43939e+03   -9.37082e+05    5.27004e+03
      Potential    Kinetic En.   Total Energy  Conserved En.    Temperature
   -7.77491e+05    1.38423e+05   -6.39068e+05    3.42065e+07    3.01443e+02
 Pres. DC (bar) Pressure (bar)   Constr. rmsd
   -2.19385e+02    5.60957e+01    0.00000e+00

           Step           Time
      475550000   951100.00000

   Energies (kJ/mol)
        G96Bond       G96Angle    Proper Dih.  Improper Dih.          LJ-14
    2.38290e+03    3.79642e+03    2.78457e+03    1.14689e+03   -2.84219e+02
     Coulomb-14        LJ (SR)  Disper. corr.   Coulomb (SR)   Coul. recip.
    2.83129e+04    1.22622e+05   -7.44166e+03   -9.38798e+05    5.23620e+03
      Potential    Kinetic En.   Total Energy  Conserved En.    Temperature
   -7.80242e+05    1.38084e+05   -6.42158e+05    3.42069e+07    3.00706e+02
 Pres. DC (bar) Pressure (bar)   Constr. rmsd
   -2.19518e+02   -1.52063e+02    0.00000e+00

           Step           Time
      475555000   951110.00000

   Energies (kJ/mol)
        G96Bond       G96Angle    Proper Dih.  Improper Dih.          LJ-14
    2.25933e+03    3.73080e+03    2.74362e+03    1.15976e+03   -3.25852e+02
     Coulomb-14        LJ (SR)  Disper. corr.   Coulomb (SR)   Coul. recip.
    2.82516e+04    1.24405e+05   -7.45596e+03   -9.42308e+05    5.18423e+03
      Potential    Kinetic En.   Total Energy  Conserved En.    Temperature
   -7.82355e+05    1.37598e+05   -6.44757e+05    3.42070e+07    2.99649e+02
 Pres. DC (bar) Pressure (bar)   Constr. rmsd
   -2.20362e+02   -3.81353e+01    0.00000e+00

           Step           Time
      475560000   951120.00000

   Energies (kJ/mol)
        G96Bond       G96Angle    Proper Dih.  Improper Dih.          LJ-14
    2.40230e+03    3.85065e+03    2.75502e+03    1.10695e+03   -2.48417e+02
     Coulomb-14        LJ (SR)  Disper. corr.   Coulomb (SR)   Coul. recip.
    2.82031e+04    1.24420e+05   -7.41372e+03   -9.40001e+05    5.32737e+03
      Potential    Kinetic En.   Total Energy  Conserved En.    Temperature
   -7.79598e+05    1.38696e+05   -6.40902e+05    3.42071e+07    3.02039e+02
 Pres. DC (bar) Pressure (bar)   Constr. rmsd
   -2.17875e+02   -6.11666e+00    0.00000e+00

           Step           Time
      475565000   951130.00000

   Energies (kJ/mol)
        G96Bond       G96Angle    Proper Dih.  Improper Dih.          LJ-14
    2.24088e+03    3.77307e+03    2.87073e+03    1.08799e+03   -2.71365e+02
     Coulomb-14        LJ (SR)  Disper. corr.   Coulomb (SR)   Coul. recip.
    2.82535e+04    1.23619e+05   -7.42226e+03   -9.40346e+05    5.36324e+03
      Potential    Kinetic En.   Total Energy  Conserved En.    Temperature
   -7.80831e+05    1.37241e+05   -6.43590e+05    3.42074e+07    2.98871e+02
 Pres. DC (bar) Pressure (bar)   Constr. rmsd
   -2.18376e+02   -1.03259e+02    0.00000e+00

           Step           Time
      475570000   951140.00000

   Energies (kJ/mol)
        G96Bond       G96Angle    Proper Dih.  Improper Dih.          LJ-14
    2.39345e+03    3.53343e+03    2.66774e+03    1.18085e+03   -2.93512e+02
     Coulomb-14        LJ (SR)  Disper. corr.   Coulomb (SR)   Coul. recip.
    2.83001e+04    1.24102e+05   -7.49466e+03   -9.41275e+05    5.24577e+03
      Potential    Kinetic En.   Total Energy  Conserved En.    Temperature
   -7.81640e+05    1.37502e+05   -6.44138e+05    3.42081e+07    2.99438e+02
 Pres. DC (bar) Pressure (bar)   Constr. rmsd
   -2.22652e+02    2.22864e+02    0.00000e+00

           Step           Time
      475575000   951150.00000

   Energies (kJ/mol)
        G96Bond       G96Angle    Proper Dih.  Improper Dih.          LJ-14
    2.39687e+03    3.74298e+03    2.71822e+03    1.08044e+03   -3.43931e+02
     Coulomb-14        LJ (SR)  Disper. corr.   Coulomb (SR)   Coul. recip.
    2.82288e+04    1.22315e+05   -7.39210e+03   -9.38167e+05    5.24800e+03
      Potential    Kinetic En.   Total Energy  Conserved En.    Temperature
   -7.80173e+05    1.37287e+05   -6.42886e+05    3.42084e+07    2.98970e+02
 Pres. DC (bar) Pressure (bar)   Constr. rmsd
   -2.16608e+02   -2.67130e+02    0.00000e+00

           Step           Time
      475580000   951160.00000

   Energies (kJ/mol)
        G96Bond       G96Angle    Proper Dih.  Improper Dih.          LJ-14
    2.42639e+03    3.81478e+03    2.77776e+03    1.10656e+03   -3.60872e+02
     Coulomb-14        LJ (SR)  Disper. corr.   Coulomb (SR)   Coul. recip.
    2.80562e+04    1.23958e+05   -7.43823e+03   -9.40275e+05    5.15819e+03
      Potential    Kinetic En.   Total Energy  Conserved En.    Temperature
   -7.80776e+05    1.38213e+05   -6.42563e+05    3.42088e+07    3.00988e+02
 Pres. DC (bar) Pressure (bar)   Constr. rmsd
   -2.19316e+02   -9.56594e+01    0.00000e+00

           Step           Time
      475585000   951170.00000

   Energies (kJ/mol)
        G96Bond       G96Angle    Proper Dih.  Improper Dih.          LJ-14
    2.23171e+03    3.72878e+03    2.82211e+03    1.08567e+03   -2.90611e+02
     Coulomb-14        LJ (SR)  Disper. corr.   Coulomb (SR)   Coul. recip.
    2.81696e+04    1.24095e+05   -7.44483e+03   -9.40808e+05    5.34872e+03
      Potential    Kinetic En.   Total Energy  Conserved En.    Temperature
   -7.81062e+05    1.38078e+05   -6.42984e+05    3.42090e+07    3.00693e+02
 Pres. DC (bar) Pressure (bar)   Constr. rmsd
   -2.19705e+02    5.23558e+01    0.00000e+00

           Step           Time
      475590000   951180.00000

   Energies (kJ/mol)
        G96Bond       G96Angle    Proper Dih.  Improper Dih.          LJ-14
    2.41553e+03    3.66879e+03    2.70173e+03    1.13013e+03   -3.00105e+02
     Coulomb-14        LJ (SR)  Disper. corr.   Coulomb (SR)   Coul. recip.
    2.82915e+04    1.23721e+05   -7.45115e+03   -9.41724e+05    5.15722e+03
      Potential    Kinetic En.   Total Energy  Conserved En.    Temperature
   -7.82389e+05    1.37845e+05   -6.44544e+05    3.42093e+07    3.00185e+02
 Pres. DC (bar) Pressure (bar)   Constr. rmsd
   -2.20078e+02   -1.65109e+01    0.00000e+00

           Step           Time
      475595000   951190.00000

   Energies (kJ/mol)
        G96Bond       G96Angle    Proper Dih.  Improper Dih.          LJ-14
    2.48416e+03    3.69210e+03    2.68559e+03    1.14357e+03   -3.14504e+02
     Coulomb-14        LJ (SR)  Disper. corr.   Coulomb (SR)   Coul. recip.
    2.81375e+04    1.24910e+05   -7.45679e+03   -9.41225e+05    5.31475e+03
      Potential    Kinetic En.   Total Energy  Conserved En.    Temperature
   -7.80629e+05    1.37741e+05   -6.42888e+05    3.42096e+07    2.99959e+02
 Pres. DC (bar) Pressure (bar)   Constr. rmsd
   -2.20411e+02    5.47491e+01    0.00000e+00

           Step           Time
      475600000   951200.00000

   Energies (kJ/mol)
        G96Bond       G96Angle    Proper Dih.  Improper Dih.          LJ-14
    2.40238e+03    3.78531e+03    2.84574e+03    1.13039e+03   -2.53413e+02
     Coulomb-14        LJ (SR)  Disper. corr.   Coulomb (SR)   Coul. recip.
    2.83011e+04    1.23370e+05   -7.44582e+03   -9.39578e+05    5.21081e+03
      Potential    Kinetic En.   Total Energy  Conserved En.    Temperature
   -7.80231e+05    1.37500e+05   -6.42731e+05    3.42101e+07    2.99433e+02
 Pres. DC (bar) Pressure (bar)   Constr. rmsd
   -2.19763e+02   -4.51572e+01    0.00000e+00

           Step           Time
      475605000   951210.00000

   Energies (kJ/mol)
        G96Bond       G96Angle    Proper Dih.  Improper Dih.          LJ-14
    2.29812e+03    3.64862e+03    2.81421e+03    1.09893e+03   -3.56766e+02
     Coulomb-14        LJ (SR)  Disper. corr.   Coulomb (SR)   Coul. recip.
    2.83277e+04    1.24657e+05   -7.39906e+03   -9.41431e+05    5.28299e+03
      Potential    Kinetic En.   Total Energy  Conserved En.    Temperature
   -7.81059e+05    1.37462e+05   -6.43597e+05    3.42104e+07    2.99351e+02
 Pres. DC (bar) Pressure (bar)   Constr. rmsd
   -2.17015e+02   -9.54806e+01    0.00000e+00

           Step           Time
      475610000   951220.00000

   Energies (kJ/mol)
        G96Bond       G96Angle    Proper Dih.  Improper Dih.          LJ-14
    2.46024e+03    3.78974e+03    2.78284e+03    1.02679e+03   -3.69641e+02
     Coulomb-14        LJ (SR)  Disper. corr.   Coulomb (SR)   Coul. recip.
    2.83613e+04    1.22457e+05   -7.45143e+03   -9.37839e+05    5.35634e+03
      Potential    Kinetic En.   Total Energy  Conserved En.    Temperature
   -7.79426e+05    1.37876e+05   -6.41550e+05    3.42107e+07    3.00253e+02
 Pres. DC (bar) Pressure (bar)   Constr. rmsd
   -2.20094e+02   -9.50403e+01    0.00000e+00

           Step           Time
      475615000   951230.00000

   Energies (kJ/mol)
        G96Bond       G96Angle    Proper Dih.  Improper Dih.          LJ-14
    2.43754e+03    3.70181e+03    2.68216e+03    1.12146e+03   -3.20422e+02
     Coulomb-14        LJ (SR)  Disper. corr.   Coulomb (SR)   Coul. recip.
    2.83655e+04    1.23174e+05   -7.41795e+03   -9.38866e+05    5.12137e+03
      Potential    Kinetic En.   Total Energy  Conserved En.    Temperature
   -7.80000e+05    1.37400e+05   -6.42600e+05    3.42110e+07    2.99217e+02
 Pres. DC (bar) Pressure (bar)   Constr. rmsd
   -2.18123e+02   -2.40352e+02    0.00000e+00

           Step           Time
      475620000   951240.00000

   Energies (kJ/mol)
        G96Bond       G96Angle    Proper Dih.  Improper Dih.          LJ-14
    2.32608e+03    3.71502e+03    2.71129e+03    1.02790e+03   -1.90474e+02
     Coulomb-14        LJ (SR)  Disper. corr.   Coulomb (SR)   Coul. recip.
    2.84739e+04    1.24108e+05   -7.43587e+03   -9.39890e+05    5.25865e+03
      Potential    Kinetic En.   Total Energy  Conserved En.    Temperature
   -7.79896e+05    1.36431e+05   -6.43464e+05    3.42111e+07    2.97107e+02
 Pres. DC (bar) Pressure (bar)   Constr. rmsd
   -2.19177e+02    1.23939e+02    0.00000e+00

           Step           Time
      475625000   951250.00000

   Energies (kJ/mol)
        G96Bond       G96Angle    Proper Dih.  Improper Dih.          LJ-14
    2.41902e+03    3.73371e+03    2.62441e+03    1.15870e+03   -2.24541e+02
     Coulomb-14        LJ (SR)  Disper. corr.   Coulomb (SR)   Coul. recip.
    2.82856e+04    1.22499e+05   -7.44680e+03   -9.38062e+05    5.28951e+03
      Potential    Kinetic En.   Total Energy  Conserved En.    Temperature
   -7.79723e+05    1.38890e+05   -6.40833e+05    3.42113e+07    3.02460e+02
 Pres. DC (bar) Pressure (bar)   Constr. rmsd
   -2.19821e+02   -1.95362e+01    0.00000e+00

           Step           Time
      475630000   951260.00000

   Energies (kJ/mol)
        G96Bond       G96Angle    Proper Dih.  Improper Dih.          LJ-14
    2.47450e+03    3.74051e+03    2.65092e+03    1.09963e+03   -2.46725e+02
     Coulomb-14        LJ (SR)  Disper. corr.   Coulomb (SR)   Coul. recip.
    2.83658e+04    1.21310e+05   -7.46192e+03   -9.37283e+05    5.36717e+03
      Potential    Kinetic En.   Total Energy  Conserved En.    Temperature
   -7.79983e+05    1.38261e+05   -6.41722e+05    3.42115e+07    3.01092e+02
 Pres. DC (bar) Pressure (bar)   Constr. rmsd
   -2.20714e+02   -2.34060e+02    0.00000e+00

           Step           Time
      475635000   951270.00000

   Energies (kJ/mol)
        G96Bond       G96Angle    Proper Dih.  Improper Dih.          LJ-14
    2.38748e+03    3.63239e+03    2.65659e+03    1.10295e+03   -3.01535e+02
     Coulomb-14        LJ (SR)  Disper. corr.   Coulomb (SR)   Coul. recip.
    2.83893e+04    1.24802e+05   -7.44888e+03   -9.41898e+05    5.29472e+03
      Potential    Kinetic En.   Total Energy  Conserved En.    Temperature
   -7.81383e+05    1.36930e+05   -6.44453e+05    3.42121e+07    2.98193e+02
 Pres. DC (bar) Pressure (bar)   Constr. rmsd
   -2.19944e+02   -3.14929e+01    0.00000e+00

           Step           Time
      475640000   951280.00000

   Energies (kJ/mol)
        G96Bond       G96Angle    Proper Dih.  Improper Dih.          LJ-14
    2.39153e+03    3.61507e+03    2.77944e+03    1.11071e+03   -3.00018e+02
     Coulomb-14        LJ (SR)  Disper. corr.   Coulomb (SR)   Coul. recip.
    2.83173e+04    1.22797e+05   -7.44462e+03   -9.38167e+05    5.31815e+03
      Potential    Kinetic En.   Total Energy  Conserved En.    Temperature
   -7.79582e+05    1.38162e+05   -6.41421e+05    3.42122e+07    3.00875e+02
 Pres. DC (bar) Pressure (bar)   Constr. rmsd
   -2.19693e+02   -8.61015e+01    0.00000e+00

           Step           Time
      475645000   951290.00000

   Energies (kJ/mol)
        G96Bond       G96Angle    Proper Dih.  Improper Dih.          LJ-14
    2.44230e+03    3.61291e+03    2.73017e+03    1.13789e+03   -3.49345e+02
     Coulomb-14        LJ (SR)  Disper. corr.   Coulomb (SR)   Coul. recip.
    2.81314e+04    1.25035e+05   -7.48968e+03   -9.42479e+05    5.16764e+03
      Potential    Kinetic En.   Total Energy  Conserved En.    Temperature
   -7.82060e+05    1.37878e+05   -6.44182e+05    3.42125e+07    3.00258e+02
 Pres. DC (bar) Pressure (bar)   Constr. rmsd
   -2.22357e+02    6.73500e+01    0.00000e+00

           Step           Time
      475650000   951300.00000

   Energies (kJ/mol)
        G96Bond       G96Angle    Proper Dih.  Improper Dih.          LJ-14
    2.41560e+03    3.64748e+03    2.74387e+03    1.16548e+03   -2.99332e+02
     Coulomb-14        LJ (SR)  Disper. corr.   Coulomb (SR)   Coul. recip.
    2.82797e+04    1.24366e+05   -7.47135e+03   -9.41376e+05    5.23438e+03
      Potential    Kinetic En.   Total Energy  Conserved En.    Temperature
   -7.81294e+05    1.37345e+05   -6.43949e+05    3.42131e+07    2.99097e+02
 Pres. DC (bar) Pressure (bar)   Constr. rmsd
   -2.21271e+02    1.44799e+02    0.00000e+00

           Step           Time
      475655000   951310.00000

   Energies (kJ/mol)
        G96Bond       G96Angle    Proper Dih.  Improper Dih.          LJ-14
    2.48725e+03    3.76561e+03    2.72343e+03    1.14115e+03   -2.77677e+02
     Coulomb-14        LJ (SR)  Disper. corr.   Coulomb (SR)   Coul. recip.
    2.83589e+04    1.22561e+05   -7.39014e+03   -9.38221e+05    5.49277e+03
      Potential    Kinetic En.   Total Energy  Conserved En.    Temperature
   -7.79359e+05    1.37601e+05   -6.41757e+05    3.42134e+07    2.99655e+02
 Pres. DC (bar) Pressure (bar)   Constr. rmsd
   -2.16493e+02   -2.02358e+02    0.00000e+00

           Step           Time
      475660000   951320.00000

   Energies (kJ/mol)
        G96Bond       G96Angle    Proper Dih.  Improper Dih.          LJ-14
    2.24863e+03    3.83864e+03    2.77434e+03    1.05478e+03   -3.16897e+02
     Coulomb-14        LJ (SR)  Disper. corr.   Coulomb (SR)   Coul. recip.
    2.84260e+04    1.22388e+05   -7.40052e+03   -9.36853e+05    5.25037e+03
      Potential    Kinetic En.   Total Energy  Conserved En.    Temperature
   -7.78589e+05    1.37465e+05   -6.41124e+05    3.42141e+07    2.99359e+02
 Pres. DC (bar) Pressure (bar)   Constr. rmsd
   -2.17101e+02   -1.07581e+02    0.00000e+00

           Step           Time
      475665000   951330.00000

   Energies (kJ/mol)
        G96Bond       G96Angle    Proper Dih.  Improper Dih.          LJ-14
    2.28571e+03    3.73223e+03    2.70279e+03    1.05294e+03   -2.94016e+02
     Coulomb-14        LJ (SR)  Disper. corr.   Coulomb (SR)   Coul. recip.
    2.81905e+04    1.22493e+05   -7.46892e+03   -9.39704e+05    5.27499e+03
      Potential    Kinetic En.   Total Energy  Conserved En.    Temperature
   -7.81735e+05    1.38110e+05   -6.43625e+05    3.42146e+07    3.00763e+02
 Pres. DC (bar) Pressure (bar)   Constr. rmsd
   -2.21127e+02   -4.32674e+01    0.00000e+00

           Step           Time
      475670000   951340.00000

   Energies (kJ/mol)
        G96Bond       G96Angle    Proper Dih.  Improper Dih.          LJ-14
    2.53135e+03    3.63487e+03    2.75240e+03    1.16808e+03   -3.13437e+02
     Coulomb-14        LJ (SR)  Disper. corr.   Coulomb (SR)   Coul. recip.
    2.80604e+04    1.23035e+05   -7.42617e+03   -9.39473e+05    5.18777e+03
      Potential    Kinetic En.   Total Energy  Conserved En.    Temperature
   -7.80844e+05    1.37526e+05   -6.43317e+05    3.42149e+07    2.99491e+02
 Pres. DC (bar) Pressure (bar)   Constr. rmsd
   -2.18606e+02   -2.50167e+02    0.00000e+00

           Step           Time
      475675000   951350.00000

   Energies (kJ/mol)
        G96Bond       G96Angle    Proper Dih.  Improper Dih.          LJ-14
    2.45039e+03    3.70615e+03    2.82504e+03    1.05636e+03   -3.42671e+02
     Coulomb-14        LJ (SR)  Disper. corr.   Coulomb (SR)   Coul. recip.
    2.81908e+04    1.24117e+05   -7.42791e+03   -9.40700e+05    5.23677e+03
      Potential    Kinetic En.   Total Energy  Conserved En.    Temperature
   -7.80888e+05    1.37243e+05   -6.43645e+05    3.42151e+07    2.98875e+02
 Pres. DC (bar) Pressure (bar)   Constr. rmsd
   -2.18709e+02   -1.00257e+02    0.00000e+00

           Step           Time
      475680000   951360.00000

   Energies (kJ/mol)
        G96Bond       G96Angle    Proper Dih.  Improper Dih.          LJ-14
    2.25182e+03    3.53688e+03    2.73572e+03    1.07491e+03   -2.82106e+02
     Coulomb-14        LJ (SR)  Disper. corr.   Coulomb (SR)   Coul. recip.
    2.83275e+04    1.26116e+05   -7.50784e+03   -9.45627e+05    5.16597e+03
      Potential    Kinetic En.   Total Energy  Conserved En.    Temperature
   -7.84208e+05    1.38133e+05   -6.46074e+05    3.42158e+07    3.00813e+02
 Pres. DC (bar) Pressure (bar)   Constr. rmsd
   -2.23435e+02    2.23455e+02    0.00000e+00

           Step           Time
      475685000   951370.00000

   Energies (kJ/mol)
        G96Bond       G96Angle    Proper Dih.  Improper Dih.          LJ-14
    2.42611e+03    3.78055e+03    2.69445e+03    1.15713e+03   -2.49879e+02
     Coulomb-14        LJ (SR)  Disper. corr.   Coulomb (SR)   Coul. recip.
    2.81880e+04    1.24425e+05   -7.46001e+03   -9.41763e+05    5.36900e+03
      Potential    Kinetic En.   Total Energy  Conserved En.    Temperature
   -7.81432e+05    1.36988e+05   -6.44444e+05    3.42161e+07    2.98320e+02
 Pres. DC (bar) Pressure (bar)   Constr. rmsd
   -2.20601e+02   -1.08984e+02    0.00000e+00

           Step           Time
      475690000   951380.00000

   Energies (kJ/mol)
        G96Bond       G96Angle    Proper Dih.  Improper Dih.          LJ-14
    2.28957e+03    3.73685e+03    2.79330e+03    1.06793e+03   -2.09830e+02
     Coulomb-14        LJ (SR)  Disper. corr.   Coulomb (SR)   Coul. recip.
    2.80096e+04    1.22958e+05   -7.45024e+03   -9.39829e+05    5.20533e+03
      Potential    Kinetic En.   Total Energy  Conserved En.    Temperature
   -7.81429e+05    1.37844e+05   -6.43585e+05    3.42167e+07    3.00183e+02
 Pres. DC (bar) Pressure (bar)   Constr. rmsd
   -2.20024e+02   -1.33874e+01    0.00000e+00

           Step           Time
      475695000   951390.00000

   Energies (kJ/mol)
        G96Bond       G96Angle    Proper Dih.  Improper Dih.          LJ-14
    2.32345e+03    3.89677e+03    2.74272e+03    1.04041e+03   -3.63435e+02
     Coulomb-14        LJ (SR)  Disper. corr.   Coulomb (SR)   Coul. recip.
    2.82515e+04    1.23431e+05   -7.49601e+03   -9.40154e+05    5.20403e+03
      Potential    Kinetic En.   Total Energy  Conserved En.    Temperature
   -7.81124e+05    1.37847e+05   -6.43277e+05    3.42171e+07    3.00189e+02
 Pres. DC (bar) Pressure (bar)   Constr. rmsd
   -2.22733e+02   -4.55233e+01    0.00000e+00

           Step           Time
      475700000   951400.00000

   Energies (kJ/mol)
        G96Bond       G96Angle    Proper Dih.  Improper Dih.          LJ-14
    2.50930e+03    3.68107e+03    2.81438e+03    1.05852e+03   -2.85465e+02
     Coulomb-14        LJ (SR)  Disper. corr.   Coulomb (SR)   Coul. recip.
    2.81219e+04    1.22829e+05   -7.47147e+03   -9.38840e+05    5.18987e+03
      Potential    Kinetic En.   Total Energy  Conserved En.    Temperature
   -7.80393e+05    1.37573e+05   -6.42820e+05    3.42175e+07    2.99594e+02
 Pres. DC (bar) Pressure (bar)   Constr. rmsd
   -2.21278e+02   -1.37090e+02    0.00000e+00

           Step           Time
      475705000   951410.00000

   Energies (kJ/mol)
        G96Bond       G96Angle    Proper Dih.  Improper Dih.          LJ-14
    2.42580e+03    3.88674e+03    2.75330e+03    1.14321e+03   -3.16271e+02
     Coulomb-14        LJ (SR)  Disper. corr.   Coulomb (SR)   Coul. recip.
    2.82220e+04    1.22841e+05   -7.42647e+03   -9.40151e+05    5.33408e+03
      Potential    Kinetic En.   Total Energy  Conserved En.    Temperature
   -7.81288e+05    1.37534e+05   -6.43754e+05    3.42181e+07    2.99509e+02
 Pres. DC (bar) Pressure (bar)   Constr. rmsd
   -2.18624e+02   -1.44104e+02    0.00000e+00

           Step           Time
      475710000   951420.00000

   Energies (kJ/mol)
        G96Bond       G96Angle    Proper Dih.  Improper Dih.          LJ-14
    2.53278e+03    3.59472e+03    2.75943e+03    1.14867e+03   -2.87390e+02
     Coulomb-14        LJ (SR)  Disper. corr.   Coulomb (SR)   Coul. recip.
    2.83135e+04    1.24302e+05   -7.47366e+03   -9.40528e+05    5.17810e+03
      Potential    Kinetic En.   Total Energy  Conserved En.    Temperature
   -7.80460e+05    1.37764e+05   -6.42696e+05    3.42184e+07    3.00010e+02
 Pres. DC (bar) Pressure (bar)   Constr. rmsd
   -2.21408e+02    6.50613e+01    0.00000e+00

           Step           Time
      475715000   951430.00000

   Energies (kJ/mol)
        G96Bond       G96Angle    Proper Dih.  Improper Dih.          LJ-14
    2.29748e+03    3.79108e+03    2.80858e+03    1.13419e+03   -2.18484e+02
     Coulomb-14        LJ (SR)  Disper. corr.   Coulomb (SR)   Coul. recip.
    2.82757e+04    1.22831e+05   -7.43301e+03   -9.38570e+05    5.26988e+03
      Potential    Kinetic En.   Total Energy  Conserved En.    Temperature
   -7.79814e+05    1.38956e+05   -6.40858e+05    3.42184e+07    3.02604e+02
 Pres. DC (bar) Pressure (bar)   Constr. rmsd
   -2.19009e+02   -2.85821e+01    0.00000e+00

           Step           Time
      475720000   951440.00000

   Energies (kJ/mol)
        G96Bond       G96Angle    Proper Dih.  Improper Dih.          LJ-14
    2.40621e+03    3.50403e+03    2.75816e+03    1.00967e+03   -3.03497e+02
     Coulomb-14        LJ (SR)  Disper. corr.   Coulomb (SR)   Coul. recip.
    2.81044e+04    1.23266e+05   -7.48723e+03   -9.41839e+05    5.15706e+03
      Potential    Kinetic En.   Total Energy  Conserved En.    Temperature
   -7.83424e+05    1.37381e+05   -6.46043e+05    3.42187e+07    2.99175e+02
 Pres. DC (bar) Pressure (bar)   Constr. rmsd
   -2.22212e+02   -1.53128e+02    0.00000e+00

           Step           Time
      475725000   951450.00000

   Energies (kJ/mol)
        G96Bond       G96Angle    Proper Dih.  Improper Dih.          LJ-14
    2.22651e+03    3.71756e+03    2.81581e+03    1.07223e+03   -2.16451e+02
     Coulomb-14        LJ (SR)  Disper. corr.   Coulomb (SR)   Coul. recip.
    2.82668e+04    1.23617e+05   -7.41435e+03   -9.40270e+05    5.30022e+03
      Potential    Kinetic En.   Total Energy  Conserved En.    Temperature
   -7.80885e+05    1.37766e+05   -6.43119e+05    3.42188e+07    3.00013e+02
 Pres. DC (bar) Pressure (bar)   Constr. rmsd
   -2.17912e+02    3.06743e+01    0.00000e+00

           Step           Time
      475730000   951460.00000

   Energies (kJ/mol)
        G96Bond       G96Angle    Proper Dih.  Improper Dih.          LJ-14
    2.25325e+03    3.79554e+03    2.76996e+03    1.12059e+03   -2.01702e+02
     Coulomb-14        LJ (SR)  Disper. corr.   Coulomb (SR)   Coul. recip.
    2.83130e+04    1.24889e+05   -7.48728e+03   -9.41610e+05    5.20071e+03
      Potential    Kinetic En.   Total Energy  Conserved En.    Temperature
   -7.80956e+05    1.37542e+05   -6.43414e+05    3.42191e+07    2.99526e+02
 Pres. DC (bar) Pressure (bar)   Constr. rmsd
   -2.22215e+02    7.54811e+01    0.00000e+00

           Step           Time
      475735000   951470.00000

   Energies (kJ/mol)
        G96Bond       G96Angle    Proper Dih.  Improper Dih.          LJ-14
    2.30781e+03    3.77955e+03    2.78843e+03    1.09756e+03   -2.60146e+02
     Coulomb-14        LJ (SR)  Disper. corr.   Coulomb (SR)   Coul. recip.
    2.81618e+04    1.23152e+05   -7.42526e+03   -9.38934e+05    5.33664e+03
      Potential    Kinetic En.   Total Energy  Conserved En.    Temperature
   -7.79995e+05    1.38367e+05   -6.41628e+05    3.42198e+07    3.01321e+02
 Pres. DC (bar) Pressure (bar)   Constr. rmsd
   -2.18553e+02   -1.11907e+02    0.00000e+00

           Step           Time
      475740000   951480.00000

   Energies (kJ/mol)
        G96Bond       G96Angle    Proper Dih.  Improper Dih.          LJ-14
    2.46321e+03    3.77008e+03    2.83923e+03    1.13674e+03   -2.75910e+02
     Coulomb-14        LJ (SR)  Disper. corr.   Coulomb (SR)   Coul. recip.
    2.82147e+04    1.25210e+05   -7.44403e+03   -9.41229e+05    5.37183e+03
      Potential    Kinetic En.   Total Energy  Conserved En.    Temperature
   -7.79944e+05    1.37995e+05   -6.41949e+05    3.42206e+07    3.00512e+02
 Pres. DC (bar) Pressure (bar)   Constr. rmsd
   -2.19658e+02    1.28451e+02    0.00000e+00

           Step           Time
      475745000   951490.00000

   Energies (kJ/mol)
        G96Bond       G96Angle    Proper Dih.  Improper Dih.          LJ-14
    2.44824e+03    3.69146e+03    2.78823e+03    1.09872e+03   -2.58862e+02
     Coulomb-14        LJ (SR)  Disper. corr.   Coulomb (SR)   Coul. recip.
    2.81854e+04    1.24358e+05   -7.49028e+03   -9.40762e+05    5.16077e+03
      Potential    Kinetic En.   Total Energy  Conserved En.    Temperature
   -7.80780e+05    1.37661e+05   -6.43119e+05    3.42212e+07    2.99785e+02
 Pres. DC (bar) Pressure (bar)   Constr. rmsd
   -2.22392e+02    1.12228e+02    0.00000e+00

           Step           Time
      475750000   951500.00000

   Energies (kJ/mol)
        G96Bond       G96Angle    Proper Dih.  Improper Dih.          LJ-14
    2.27845e+03    3.89230e+03    2.84172e+03    1.06670e+03   -3.19633e+02
     Coulomb-14        LJ (SR)  Disper. corr.   Coulomb (SR)   Coul. recip.
    2.81683e+04    1.22851e+05   -7.43799e+03   -9.37965e+05    5.21731e+03
      Potential    Kinetic En.   Total Energy  Conserved En.    Temperature
   -7.79406e+05    1.39157e+05   -6.40249e+05    3.42214e+07    3.03043e+02
 Pres. DC (bar) Pressure (bar)   Constr. rmsd
   -2.19302e+02   -9.08321e+01    0.00000e+00

           Step           Time
      475755000   951510.00000

   Energies (kJ/mol)
        G96Bond       G96Angle    Proper Dih.  Improper Dih.          LJ-14
    2.49080e+03    3.65364e+03    2.70964e+03    1.05421e+03   -2.63781e+02
     Coulomb-14        LJ (SR)  Disper. corr.   Coulomb (SR)   Coul. recip.
    2.84440e+04    1.24341e+05   -7.45223e+03   -9.41342e+05    5.34228e+03
      Potential    Kinetic En.   Total Energy  Conserved En.    Temperature
   -7.81023e+05    1.38464e+05   -6.42558e+05    3.42215e+07    3.01534e+02
 Pres. DC (bar) Pressure (bar)   Constr. rmsd
   -2.20141e+02   -6.73019e+01    0.00000e+00

           Step           Time
      475760000   951520.00000

   Energies (kJ/mol)
        G96Bond       G96Angle    Proper Dih.  Improper Dih.          LJ-14
    2.26859e+03    3.81740e+03    2.80611e+03    1.17531e+03   -2.50332e+02
     Coulomb-14        LJ (SR)  Disper. corr.   Coulomb (SR)   Coul. recip.
    2.79960e+04    1.24837e+05   -7.43935e+03   -9.41574e+05    5.11097e+03
      Potential    Kinetic En.   Total Energy  Conserved En.    Temperature
   -7.81252e+05    1.37858e+05   -6.43394e+05    3.42217e+07    3.00214e+02
 Pres. DC (bar) Pressure (bar)   Constr. rmsd
   -2.19382e+02    8.00019e+01    0.00000e+00

           Step           Time
      475765000   951530.00000

   Energies (kJ/mol)
        G96Bond       G96Angle    Proper Dih.  Improper Dih.          LJ-14
    2.32592e+03    3.79167e+03    2.79292e+03    1.06067e+03   -3.38381e+02
     Coulomb-14        LJ (SR)  Disper. corr.   Coulomb (SR)   Coul. recip.
    2.81426e+04    1.23201e+05   -7.42328e+03   -9.39145e+05    5.19092e+03
      Potential    Kinetic En.   Total Energy  Conserved En.    Temperature
   -7.80401e+05    1.36895e+05   -6.43506e+05    3.42221e+07    2.98117e+02
 Pres. DC (bar) Pressure (bar)   Constr. rmsd
   -2.18436e+02   -2.45055e+02    0.00000e+00

           Step           Time
      475770000   951540.00000

   Energies (kJ/mol)
        G96Bond       G96Angle    Proper Dih.  Improper Dih.          LJ-14
    2.33850e+03    3.85281e+03    2.73425e+03    1.07554e+03   -2.85142e+02
     Coulomb-14        LJ (SR)  Disper. corr.   Coulomb (SR)   Coul. recip.
    2.83050e+04    1.22865e+05   -7.45037e+03   -9.38927e+05    5.15473e+03
      Potential    Kinetic En.   Total Energy  Conserved En.    Temperature
   -7.80337e+05    1.38077e+05   -6.42260e+05    3.42222e+07    3.00692e+02
 Pres. DC (bar) Pressure (bar)   Constr. rmsd
   -2.20032e+02   -1.81241e+02    0.00000e+00

           Step           Time
      475775000   951550.00000

   Energies (kJ/mol)
        G96Bond       G96Angle    Proper Dih.  Improper Dih.          LJ-14
    2.40263e+03    3.93766e+03    2.83932e+03    1.09877e+03   -2.66770e+02
     Coulomb-14        LJ (SR)  Disper. corr.   Coulomb (SR)   Coul. recip.
    2.81124e+04    1.23526e+05   -7.49372e+03   -9.40017e+05    5.28038e+03
      Potential    Kinetic En.   Total Energy  Conserved En.    Temperature
   -7.80580e+05    1.38480e+05   -6.42100e+05    3.42223e+07    3.01567e+02
 Pres. DC (bar) Pressure (bar)   Constr. rmsd
   -2.22596e+02    3.22862e+01    0.00000e+00

           Step           Time
      475780000   951560.00000

   Energies (kJ/mol)
        G96Bond       G96Angle    Proper Dih.  Improper Dih.          LJ-14
    2.32725e+03    3.79830e+03    2.81041e+03    1.06292e+03   -3.66230e+02
     Coulomb-14        LJ (SR)  Disper. corr.   Coulomb (SR)   Coul. recip.
    2.83334e+04    1.24008e+05   -7.42040e+03   -9.40368e+05    5.28000e+03
      Potential    Kinetic En.   Total Energy  Conserved En.    Temperature
   -7.80534e+05    1.37601e+05   -6.42933e+05    3.42230e+07    2.99654e+02
 Pres. DC (bar) Pressure (bar)   Constr. rmsd
   -2.18267e+02   -7.03701e+00    0.00000e+00

           Step           Time
      475785000   951570.00000

   Energies (kJ/mol)
        G96Bond       G96Angle    Proper Dih.  Improper Dih.          LJ-14
    2.42778e+03    3.68100e+03    2.77171e+03    1.13090e+03   -3.34154e+02
     Coulomb-14        LJ (SR)  Disper. corr.   Coulomb (SR)   Coul. recip.
    2.83131e+04    1.25212e+05   -7.45601e+03   -9.41910e+05    5.17414e+03
      Potential    Kinetic En.   Total Energy  Conserved En.    Temperature
   -7.80989e+05    1.36186e+05   -6.44802e+05    3.42231e+07    2.96573e+02
 Pres. DC (bar) Pressure (bar)   Constr. rmsd
   -2.20364e+02    3.76472e+01    0.00000e+00

           Step           Time
      475790000   951580.00000

   Energies (kJ/mol)
        G96Bond       G96Angle    Proper Dih.  Improper Dih.          LJ-14
    2.38132e+03    3.86970e+03    2.68969e+03    1.03520e+03   -2.51501e+02
     Coulomb-14        LJ (SR)  Disper. corr.   Coulomb (SR)   Coul. recip.
    2.80101e+04    1.24249e+05   -7.45903e+03   -9.40799e+05    5.23494e+03
      Potential    Kinetic En.   Total Energy  Conserved En.    Temperature
   -7.81039e+05    1.37645e+05   -6.43394e+05    3.42233e+07    2.99750e+02
 Pres. DC (bar) Pressure (bar)   Constr. rmsd
   -2.20543e+02    6.96003e+01    0.00000e+00

           Step           Time
      475795000   951590.00000

   Energies (kJ/mol)
        G96Bond       G96Angle    Proper Dih.  Improper Dih.          LJ-14
    2.43857e+03    3.66373e+03    2.80761e+03    1.05254e+03   -3.70436e+02
     Coulomb-14        LJ (SR)  Disper. corr.   Coulomb (SR)   Coul. recip.
    2.82415e+04    1.23773e+05   -7.44897e+03   -9.40635e+05    5.26785e+03
      Potential    Kinetic En.   Total Energy  Conserved En.    Temperature
   -7.81209e+05    1.38353e+05   -6.42857e+05    3.42235e+07    3.01291e+02
 Pres. DC (bar) Pressure (bar)   Constr. rmsd
   -2.19949e+02   -1.01451e+02    0.00000e+00

           Step           Time
      475800000   951600.00000

   Energies (kJ/mol)
        G96Bond       G96Angle    Proper Dih.  Improper Dih.          LJ-14
    2.47187e+03    3.64116e+03    2.78644e+03    1.13267e+03   -3.28583e+02
     Coulomb-14        LJ (SR)  Disper. corr.   Coulomb (SR)   Coul. recip.
    2.82150e+04    1.22812e+05   -7.40206e+03   -9.37026e+05    5.47907e+03
      Potential    Kinetic En.   Total Energy  Conserved En.    Temperature
   -7.78218e+05    1.37936e+05   -6.40282e+05    3.42238e+07    3.00384e+02
 Pres. DC (bar) Pressure (bar)   Constr. rmsd
   -2.17191e+02   -2.22793e+02    0.00000e+00

           Step           Time
      475805000   951610.00000

   Energies (kJ/mol)
        G96Bond       G96Angle    Proper Dih.  Improper Dih.          LJ-14
    2.41581e+03    3.69555e+03    2.84931e+03    1.11164e+03   -2.82081e+02
     Coulomb-14        LJ (SR)  Disper. corr.   Coulomb (SR)   Coul. recip.
    2.82013e+04    1.23000e+05   -7.44808e+03   -9.37416e+05    5.29631e+03
      Potential    Kinetic En.   Total Energy  Conserved En.    Temperature
   -7.78576e+05    1.38226e+05   -6.40351e+05    3.42243e+07    3.01014e+02
 Pres. DC (bar) Pressure (bar)   Constr. rmsd
   -2.19896e+02   -4.98727e+01    0.00000e+00

           Step           Time
      475810000   951620.00000

   Energies (kJ/mol)
        G96Bond       G96Angle    Proper Dih.  Improper Dih.          LJ-14
    2.36759e+03    3.78293e+03    2.86579e+03    1.16345e+03   -2.63518e+02
     Coulomb-14        LJ (SR)  Disper. corr.   Coulomb (SR)   Coul. recip.
    2.81546e+04    1.22444e+05   -7.48888e+03   -9.38993e+05    5.28878e+03
      Potential    Kinetic En.   Total Energy  Conserved En.    Temperature
   -7.80677e+05    1.39662e+05   -6.41015e+05    3.42247e+07    3.04142e+02
 Pres. DC (bar) Pressure (bar)   Constr. rmsd
   -2.22309e+02   -4.69778e+01    0.00000e+00

           Step           Time
      475815000   951630.00000

   Energies (kJ/mol)
        G96Bond       G96Angle    Proper Dih.  Improper Dih.          LJ-14
    2.34709e+03    3.54661e+03    2.75964e+03    1.10775e+03   -2.50286e+02
     Coulomb-14        LJ (SR)  Disper. corr.   Coulomb (SR)   Coul. recip.
    2.81653e+04    1.24161e+05   -7.46975e+03   -9.39811e+05    5.26265e+03
      Potential    Kinetic En.   Total Energy  Conserved En.    Temperature
   -7.80181e+05    1.38773e+05   -6.41407e+05    3.42248e+07    3.02207e+02
 Pres. DC (bar) Pressure (bar)   Constr. rmsd
   -2.21176e+02    6.47914e+01    0.00000e+00

           Step           Time
      475820000   951640.00000

   Energies (kJ/mol)
        G96Bond       G96Angle    Proper Dih.  Improper Dih.          LJ-14
    2.34820e+03    3.84507e+03    2.80146e+03    1.11730e+03   -3.15156e+02
     Coulomb-14        LJ (SR)  Disper. corr.   Coulomb (SR)   Coul. recip.
    2.83325e+04    1.24257e+05   -7.42397e+03   -9.40177e+05    5.24057e+03
      Potential    Kinetic En.   Total Energy  Conserved En.    Temperature
   -7.79974e+05    1.38026e+05   -6.41947e+05    3.42253e+07    3.00581e+02
 Pres. DC (bar) Pressure (bar)   Constr. rmsd
   -2.18477e+02    1.19885e+01    0.00000e+00

           Step           Time
      475825000   951650.00000

   Energies (kJ/mol)
        G96Bond       G96Angle    Proper Dih.  Improper Dih.          LJ-14
    2.26430e+03    3.71712e+03    2.78040e+03    1.15134e+03   -2.50761e+02
     Coulomb-14        LJ (SR)  Disper. corr.   Coulomb (SR)   Coul. recip.
    2.82967e+04    1.23806e+05   -7.49405e+03   -9.40862e+05    5.20710e+03
      Potential    Kinetic En.   Total Energy  Conserved En.    Temperature
   -7.81383e+05    1.38439e+05   -6.42944e+05    3.42255e+07    3.01479e+02
 Pres. DC (bar) Pressure (bar)   Constr. rmsd
   -2.22616e+02    7.60757e+01    0.00000e+00

           Step           Time
      475830000   951660.00000

   Energies (kJ/mol)
        G96Bond       G96Angle    Proper Dih.  Improper Dih.          LJ-14
    2.32279e+03    4.01830e+03    2.66195e+03    1.07723e+03   -2.90159e+02
     Coulomb-14        LJ (SR)  Disper. corr.   Coulomb (SR)   Coul. recip.
    2.82436e+04    1.23203e+05   -7.45657e+03   -9.39241e+05    5.28019e+03
      Potential    Kinetic En.   Total Energy  Conserved En.    Temperature
   -7.80180e+05    1.37888e+05   -6.42292e+05    3.42260e+07    3.00280e+02
 Pres. DC (bar) Pressure (bar)   Constr. rmsd
   -2.20397e+02   -6.68683e+01    0.00000e+00

           Step           Time
      475835000   951670.00000

   Energies (kJ/mol)
        G96Bond       G96Angle    Proper Dih.  Improper Dih.          LJ-14
    2.29427e+03    3.65025e+03    2.76695e+03    1.09465e+03   -2.03309e+02
     Coulomb-14        LJ (SR)  Disper. corr.   Coulomb (SR)   Coul. recip.
    2.83015e+04    1.23880e+05   -7.48788e+03   -9.40255e+05    5.28509e+03
      Potential    Kinetic En.   Total Energy  Conserved En.    Temperature
   -7.80674e+05    1.38045e+05   -6.42630e+05    3.42263e+07    3.00620e+02
 Pres. DC (bar) Pressure (bar)   Constr. rmsd
   -2.22250e+02    1.91346e+02    0.00000e+00

           Step           Time
      475840000   951680.00000

   Energies (kJ/mol)
        G96Bond       G96Angle    Proper Dih.  Improper Dih.          LJ-14
    2.44144e+03    3.69368e+03    2.75583e+03    1.09207e+03   -3.15532e+02
     Coulomb-14        LJ (SR)  Disper. corr.   Coulomb (SR)   Coul. recip.
    2.79093e+04    1.24831e+05   -7.47362e+03   -9.42020e+05    5.13942e+03
      Potential    Kinetic En.   Total Energy  Conserved En.    Temperature
   -7.81947e+05    1.36917e+05   -6.45030e+05    3.42264e+07    2.98165e+02
 Pres. DC (bar) Pressure (bar)   Constr. rmsd
   -2.21405e+02    3.91357e+01    0.00000e+00

           Step           Time
      475845000   951690.00000

   Energies (kJ/mol)
        G96Bond       G96Angle    Proper Dih.  Improper Dih.          LJ-14
    2.31754e+03    3.69199e+03    2.69775e+03    1.08452e+03   -3.45704e+02
     Coulomb-14        LJ (SR)  Disper. corr.   Coulomb (SR)   Coul. recip.
    2.83017e+04    1.23214e+05   -7.41990e+03   -9.39164e+05    5.22536e+03
      Potential    Kinetic En.   Total Energy  Conserved En.    Temperature
   -7.80398e+05    1.37381e+05   -6.43017e+05    3.42265e+07    2.99175e+02
 Pres. DC (bar) Pressure (bar)   Constr. rmsd
   -2.18238e+02   -1.94332e+02    0.00000e+00

           Step           Time
      475850000   951700.00000

   Energies (kJ/mol)
        G96Bond       G96Angle    Proper Dih.  Improper Dih.          LJ-14
    2.33605e+03    3.75463e+03    2.74500e+03    1.15458e+03   -2.32195e+02
     Coulomb-14        LJ (SR)  Disper. corr.   Coulomb (SR)   Coul. recip.
    2.81573e+04    1.23249e+05   -7.50397e+03   -9.40655e+05    5.32565e+03
      Potential    Kinetic En.   Total Energy  Conserved En.    Temperature
   -7.81668e+05    1.38061e+05   -6.43608e+05    3.42268e+07    3.00656e+02
 Pres. DC (bar) Pressure (bar)   Constr. rmsd
   -2.23205e+02    1.16846e+01    0.00000e+00

           Step           Time
      475855000   951710.00000

   Energies (kJ/mol)
        G96Bond       G96Angle    Proper Dih.  Improper Dih.          LJ-14
    2.43511e+03    3.59717e+03    2.71060e+03    1.10342e+03   -2.81174e+02
     Coulomb-14        LJ (SR)  Disper. corr.   Coulomb (SR)   Coul. recip.
    2.82253e+04    1.24855e+05   -7.49150e+03   -9.41916e+05    5.09806e+03
      Potential    Kinetic En.   Total Energy  Conserved En.    Temperature
   -7.81664e+05    1.37839e+05   -6.43825e+05    3.42269e+07    3.00173e+02
 Pres. DC (bar) Pressure (bar)   Constr. rmsd
   -2.22465e+02    5.17235e+01    0.00000e+00

           Step           Time
      475860000   951720.00000

   Energies (kJ/mol)
        G96Bond       G96Angle    Proper Dih.  Improper Dih.          LJ-14
    2.44107e+03    3.84601e+03    2.78572e+03    1.02499e+03   -3.17294e+02
     Coulomb-14        LJ (SR)  Disper. corr.   Coulomb (SR)   Coul. recip.
    2.82103e+04    1.23738e+05   -7.43890e+03   -9.40711e+05    5.28476e+03
      Potential    Kinetic En.   Total Energy  Conserved En.    Temperature
   -7.81137e+05    1.37338e+05   -6.43799e+05    3.42270e+07    2.99082e+02
 Pres. DC (bar) Pressure (bar)   Constr. rmsd
   -2.19355e+02   -1.66910e+02    0.00000e+00

           Step           Time
      475865000   951730.00000

   Energies (kJ/mol)
        G96Bond       G96Angle    Proper Dih.  Improper Dih.          LJ-14
    2.25680e+03    3.75689e+03    2.77313e+03    1.07725e+03   -2.89166e+02
     Coulomb-14        LJ (SR)  Disper. corr.   Coulomb (SR)   Coul. recip.
    2.81203e+04    1.26247e+05   -7.47065e+03   -9.43830e+05    5.15775e+03
      Potential    Kinetic En.   Total Energy  Conserved En.    Temperature
   -7.82201e+05    1.37968e+05   -6.44233e+05    3.42276e+07    3.00453e+02
 Pres. DC (bar) Pressure (bar)   Constr. rmsd
   -2.21229e+02    2.15518e+02    0.00000e+00

           Step           Time
      475870000   951740.00000

   Energies (kJ/mol)
        G96Bond       G96Angle    Proper Dih.  Improper Dih.          LJ-14
    2.26281e+03    3.67360e+03    2.72944e+03    1.15580e+03   -2.50678e+02
     Coulomb-14        LJ (SR)  Disper. corr.   Coulomb (SR)   Coul. recip.
    2.82088e+04    1.23332e+05   -7.44164e+03   -9.40090e+05    5.33945e+03
      Potential    Kinetic En.   Total Energy  Conserved En.    Temperature
   -7.81080e+05    1.37829e+05   -6.43252e+05    3.42279e+07    3.00150e+02
 Pres. DC (bar) Pressure (bar)   Constr. rmsd
   -2.19517e+02   -1.44145e+02    0.00000e+00

           Step           Time
      475875000   951750.00000

   Energies (kJ/mol)
        G96Bond       G96Angle    Proper Dih.  Improper Dih.          LJ-14
    2.35933e+03    3.55163e+03    2.75453e+03    1.04383e+03   -2.90920e+02
     Coulomb-14        LJ (SR)  Disper. corr.   Coulomb (SR)   Coul. recip.
    2.81818e+04    1.23176e+05   -7.45691e+03   -9.38895e+05    5.23279e+03
      Potential    Kinetic En.   Total Energy  Conserved En.    Temperature
   -7.80343e+05    1.37386e+05   -6.42957e+05    3.42281e+07    2.99187e+02
 Pres. DC (bar) Pressure (bar)   Constr. rmsd
   -2.20418e+02   -6.03115e+01    0.00000e+00

           Step           Time
      475880000   951760.00000

   Energies (kJ/mol)
        G96Bond       G96Angle    Proper Dih.  Improper Dih.          LJ-14
    2.23143e+03    3.69348e+03    2.77198e+03    1.05229e+03   -2.87207e+02
     Coulomb-14        LJ (SR)  Disper. corr.   Coulomb (SR)   Coul. recip.
    2.83549e+04    1.23526e+05   -7.49168e+03   -9.40639e+05    5.14746e+03
      Potential    Kinetic En.   Total Energy  Conserved En.    Temperature
   -7.81641e+05    1.36326e+05   -6.45315e+05    3.42287e+07    2.96878e+02
 Pres. DC (bar) Pressure (bar)   Constr. rmsd
   -2.22476e+02    1.02793e+02    0.00000e+00

           Step           Time
      475885000   951770.00000

   Energies (kJ/mol)
        G96Bond       G96Angle    Proper Dih.  Improper Dih.          LJ-14
    2.40840e+03    3.77640e+03    2.82698e+03    1.11576e+03   -2.64967e+02
     Coulomb-14        LJ (SR)  Disper. corr.   Coulomb (SR)   Coul. recip.
    2.84711e+04    1.23366e+05   -7.43621e+03   -9.38763e+05    5.33813e+03
      Potential    Kinetic En.   Total Energy  Conserved En.    Temperature
   -7.79161e+05    1.38506e+05   -6.40656e+05    3.42289e+07    3.01625e+02
 Pres. DC (bar) Pressure (bar)   Constr. rmsd
   -2.19197e+02    2.02472e+00    0.00000e+00

           Step           Time
      475890000   951780.00000

   Energies (kJ/mol)
        G96Bond       G96Angle    Proper Dih.  Improper Dih.          LJ-14
    2.39644e+03    3.65275e+03    2.64165e+03    1.06329e+03   -2.24338e+02
     Coulomb-14        LJ (SR)  Disper. corr.   Coulomb (SR)   Coul. recip.
    2.82952e+04    1.21978e+05   -7.41139e+03   -9.37550e+05    5.25517e+03
      Potential    Kinetic En.   Total Energy  Conserved En.    Temperature
   -7.79904e+05    1.37596e+05   -6.42308e+05    3.42290e+07    2.99643e+02
 Pres. DC (bar) Pressure (bar)   Constr. rmsd
   -2.17738e+02   -2.59202e+02    0.00000e+00

           Step           Time
      475895000   951790.00000

   Energies (kJ/mol)
        G96Bond       G96Angle    Proper Dih.  Improper Dih.          LJ-14
    2.46327e+03    3.91643e+03    2.78283e+03    1.07679e+03   -2.49472e+02
     Coulomb-14        LJ (SR)  Disper. corr.   Coulomb (SR)   Coul. recip.
    2.79266e+04    1.24098e+05   -7.46455e+03   -9.39676e+05    5.26958e+03
      Potential    Kinetic En.   Total Energy  Conserved En.    Temperature
   -7.79856e+05    1.38096e+05   -6.41760e+05    3.42293e+07    3.00732e+02
 Pres. DC (bar) Pressure (bar)   Constr. rmsd
   -2.20869e+02    1.92868e+02    0.00000e+00

           Step           Time
      475900000   951800.00000

   Energies (kJ/mol)
        G96Bond       G96Angle    Proper Dih.  Improper Dih.          LJ-14
    2.20897e+03    3.71362e+03    2.67230e+03    1.07039e+03   -3.25841e+02
     Coulomb-14        LJ (SR)  Disper. corr.   Coulomb (SR)   Coul. recip.
    2.81137e+04    1.24208e+05   -7.47623e+03   -9.41799e+05    5.23186e+03
      Potential    Kinetic En.   Total Energy  Conserved En.    Temperature
   -7.82383e+05    1.36415e+05   -6.45968e+05    3.42295e+07    2.97071e+02
 Pres. DC (bar) Pressure (bar)   Constr. rmsd
   -2.21560e+02    3.28839e+00    0.00000e+00

           Step           Time
      475905000   951810.00000

   Energies (kJ/mol)
        G96Bond       G96Angle    Proper Dih.  Improper Dih.          LJ-14
    2.47724e+03    3.64885e+03    2.68486e+03    1.11085e+03   -2.84184e+02
     Coulomb-14        LJ (SR)  Disper. corr.   Coulomb (SR)   Coul. recip.
    2.81490e+04    1.23393e+05   -7.43850e+03   -9.39233e+05    5.17242e+03
      Potential    Kinetic En.   Total Energy  Conserved En.    Temperature
   -7.80320e+05    1.36591e+05   -6.43729e+05    3.42297e+07    2.97454e+02
 Pres. DC (bar) Pressure (bar)   Constr. rmsd
   -2.19332e+02   -8.70932e+01    0.00000e+00

           Step           Time
      475910000   951820.00000

   Energies (kJ/mol)
        G96Bond       G96Angle    Proper Dih.  Improper Dih.          LJ-14
    2.21421e+03    3.83074e+03    2.80369e+03    1.07600e+03   -2.06066e+02
     Coulomb-14        LJ (SR)  Disper. corr.   Coulomb (SR)   Coul. recip.
    2.81754e+04    1.22423e+05   -7.46136e+03   -9.40032e+05    5.16592e+03
      Potential    Kinetic En.   Total Energy  Conserved En.    Temperature
   -7.82010e+05    1.37770e+05   -6.44240e+05    3.42300e+07    3.00022e+02
 Pres. DC (bar) Pressure (bar)   Constr. rmsd
   -2.20680e+02   -1.75721e+02    0.00000e+00

           Step           Time
      475915000   951830.00000

   Energies (kJ/mol)
        G96Bond       G96Angle    Proper Dih.  Improper Dih.          LJ-14
    2.50916e+03    3.77146e+03    2.75924e+03    1.21750e+03   -3.18555e+02
     Coulomb-14        LJ (SR)  Disper. corr.   Coulomb (SR)   Coul. recip.
    2.81715e+04    1.25058e+05   -7.52048e+03   -9.41707e+05    5.22983e+03
      Potential    Kinetic En.   Total Energy  Conserved En.    Temperature
   -7.80830e+05    1.36943e+05   -6.43887e+05    3.42303e+07    2.98220e+02
 Pres. DC (bar) Pressure (bar)   Constr. rmsd
   -2.24187e+02    3.55652e+02    0.00000e+00

           Step           Time
      475920000   951840.00000

   Energies (kJ/mol)
        G96Bond       G96Angle    Proper Dih.  Improper Dih.          LJ-14
    2.41227e+03    3.79604e+03    2.72912e+03    1.08363e+03   -3.42846e+02
     Coulomb-14        LJ (SR)  Disper. corr.   Coulomb (SR)   Coul. recip.
    2.79131e+04    1.23909e+05   -7.46915e+03   -9.41235e+05    5.26736e+03
      Potential    Kinetic En.   Total Energy  Conserved En.    Temperature
   -7.81937e+05    1.37461e+05   -6.44476e+05    3.42306e+07    2.99349e+02
 Pres. DC (bar) Pressure (bar)   Constr. rmsd
   -2.21141e+02   -1.33361e+02    0.00000e+00

           Step           Time
      475925000   951850.00000

   Energies (kJ/mol)
        G96Bond       G96Angle    Proper Dih.  Improper Dih.          LJ-14
    2.48863e+03    3.95798e+03    2.75128e+03    1.20497e+03   -3.08884e+02
     Coulomb-14        LJ (SR)  Disper. corr.   Coulomb (SR)   Coul. recip.
    2.80613e+04    1.23213e+05   -7.46280e+03   -9.38876e+05    5.36026e+03
      Potential    Kinetic En.   Total Energy  Conserved En.    Temperature
   -7.79610e+05    1.37710e+05   -6.41900e+05    3.42309e+07    2.99892e+02
 Pres. DC (bar) Pressure (bar)   Constr. rmsd
   -2.20766e+02   -1.10345e+02    0.00000e+00

           Step           Time
      475930000   951860.00000

   Energies (kJ/mol)
        G96Bond       G96Angle    Proper Dih.  Improper Dih.          LJ-14
    2.42556e+03    3.67193e+03    2.76424e+03    1.08429e+03   -2.91635e+02
     Coulomb-14        LJ (SR)  Disper. corr.   Coulomb (SR)   Coul. recip.
    2.84249e+04    1.24931e+05   -7.47919e+03   -9.42150e+05    5.10380e+03
      Potential    Kinetic En.   Total Energy  Conserved En.    Temperature
   -7.81515e+05    1.37243e+05   -6.44272e+05    3.42311e+07    2.98874e+02
 Pres. DC (bar) Pressure (bar)   Constr. rmsd
   -2.21735e+02    1.36027e+02    0.00000e+00

           Step           Time
      475935000   951870.00000

   Energies (kJ/mol)
        G96Bond       G96Angle    Proper Dih.  Improper Dih.          LJ-14
    2.39862e+03    3.84847e+03    2.67510e+03    1.19221e+03   -2.68291e+02
     Coulomb-14        LJ (SR)  Disper. corr.   Coulomb (SR)   Coul. recip.
    2.84660e+04    1.23336e+05   -7.47489e+03   -9.39562e+05    5.10031e+03
      Potential    Kinetic En.   Total Energy  Conserved En.    Temperature
   -7.80288e+05    1.39010e+05   -6.41279e+05    3.42313e+07    3.02722e+02
 Pres. DC (bar) Pressure (bar)   Constr. rmsd
   -2.21481e+02    1.69995e+01    0.00000e+00

           Step           Time
      475940000   951880.00000

   Energies (kJ/mol)
        G96Bond       G96Angle    Proper Dih.  Improper Dih.          LJ-14
    2.31958e+03    3.71566e+03    2.80840e+03    1.06881e+03   -2.55686e+02
     Coulomb-14        LJ (SR)  Disper. corr.   Coulomb (SR)   Coul. recip.
    2.83416e+04    1.24236e+05   -7.50610e+03   -9.42683e+05    5.27262e+03
      Potential    Kinetic En.   Total Energy  Conserved En.    Temperature
   -7.82682e+05    1.37863e+05   -6.44820e+05    3.42317e+07    3.00224e+02
 Pres. DC (bar) Pressure (bar)   Constr. rmsd
   -2.23332e+02    1.08062e+01    0.00000e+00

           Step           Time
      475945000   951890.00000

   Energies (kJ/mol)
        G96Bond       G96Angle    Proper Dih.  Improper Dih.          LJ-14
    2.37947e+03    3.83256e+03    2.78970e+03    1.11139e+03   -2.54185e+02
     Coulomb-14        LJ (SR)  Disper. corr.   Coulomb (SR)   Coul. recip.
    2.83852e+04    1.24212e+05   -7.44015e+03   -9.40873e+05    5.38847e+03
      Potential    Kinetic En.   Total Energy  Conserved En.    Temperature
   -7.80469e+05    1.37700e+05   -6.42769e+05    3.42319e+07    2.99869e+02
 Pres. DC (bar) Pressure (bar)   Constr. rmsd
   -2.19429e+02    1.47697e+01    0.00000e+00

           Step           Time
      475950000   951900.00000

   Energies (kJ/mol)
        G96Bond       G96Angle    Proper Dih.  Improper Dih.          LJ-14
    2.37006e+03    3.75163e+03    2.88157e+03    1.13506e+03   -2.68596e+02
     Coulomb-14        LJ (SR)  Disper. corr.   Coulomb (SR)   Coul. recip.
    2.83195e+04    1.24186e+05   -7.48280e+03   -9.41525e+05    5.18551e+03
      Potential    Kinetic En.   Total Energy  Conserved En.    Temperature
   -7.81447e+05    1.38065e+05   -6.43382e+05    3.42321e+07    3.00665e+02
 Pres. DC (bar) Pressure (bar)   Constr. rmsd
   -2.21949e+02    5.80454e+01    0.00000e+00

           Step           Time
      475955000   951910.00000

   Energies (kJ/mol)
        G96Bond       G96Angle    Proper Dih.  Improper Dih.          LJ-14
    2.41826e+03    3.81596e+03    2.83717e+03    1.07406e+03   -2.39854e+02
     Coulomb-14        LJ (SR)  Disper. corr.   Coulomb (SR)   Coul. recip.
    2.82605e+04    1.23550e+05   -7.43501e+03   -9.38872e+05    5.28745e+03
      Potential    Kinetic En.   Total Energy  Conserved En.    Temperature
   -7.79304e+05    1.37467e+05   -6.41837e+05    3.42325e+07    2.99362e+02
 Pres. DC (bar) Pressure (bar)   Constr. rmsd
   -2.19127e+02   -1.16961e+02    0.00000e+00

           Step           Time
      475960000   951920.00000

   Energies (kJ/mol)
        G96Bond       G96Angle    Proper Dih.  Improper Dih.          LJ-14
    2.24457e+03    3.85176e+03    2.75608e+03    1.12097e+03   -2.77007e+02
     Coulomb-14        LJ (SR)  Disper. corr.   Coulomb (SR)   Coul. recip.
    2.83594e+04    1.24537e+05   -7.49201e+03   -9.41227e+05    5.16412e+03
      Potential    Kinetic En.   Total Energy  Conserved En.    Temperature
   -7.80962e+05    1.38733e+05   -6.42228e+05    3.42329e+07    3.02120e+02
 Pres. DC (bar) Pressure (bar)   Constr. rmsd
   -2.22495e+02    1.74170e+02    0.00000e+00

           Step           Time
      475965000   951930.00000

   Energies (kJ/mol)
        G96Bond       G96Angle    Proper Dih.  Improper Dih.          LJ-14
    2.23707e+03    3.70152e+03    2.73761e+03    1.09132e+03   -2.79068e+02
     Coulomb-14        LJ (SR)  Disper. corr.   Coulomb (SR)   Coul. recip.
    2.85455e+04    1.24972e+05   -7.52789e+03   -9.42418e+05    5.23206e+03
      Potential    Kinetic En.   Total Energy  Conserved En.    Temperature
   -7.81708e+05    1.37196e+05   -6.44513e+05    3.42334e+07    2.98771e+02
 Pres. DC (bar) Pressure (bar)   Constr. rmsd
   -2.24628e+02    2.82573e+02    0.00000e+00

           Step           Time
      475970000   951940.00000

   Energies (kJ/mol)
        G96Bond       G96Angle    Proper Dih.  Improper Dih.          LJ-14
    2.39837e+03    3.60035e+03    2.73334e+03    1.06787e+03   -3.03719e+02
     Coulomb-14        LJ (SR)  Disper. corr.   Coulomb (SR)   Coul. recip.
    2.85548e+04    1.26479e+05   -7.49086e+03   -9.44649e+05    5.15382e+03
      Potential    Kinetic En.   Total Energy  Conserved En.    Temperature
   -7.82456e+05    1.37938e+05   -6.44518e+05    3.42337e+07    3.00388e+02
 Pres. DC (bar) Pressure (bar)   Constr. rmsd
   -2.22427e+02    2.23291e+02    0.00000e+00

           Step           Time
      475975000   951950.00000

   Energies (kJ/mol)
        G96Bond       G96Angle    Proper Dih.  Improper Dih.          LJ-14
    2.43739e+03    3.70245e+03    2.69713e+03    1.00391e+03   -2.03410e+02
     Coulomb-14        LJ (SR)  Disper. corr.   Coulomb (SR)   Coul. recip.
    2.85568e+04    1.24242e+05   -7.45405e+03   -9.40700e+05    5.18689e+03
      Potential    Kinetic En.   Total Energy  Conserved En.    Temperature
   -7.80531e+05    1.38211e+05   -6.42320e+05    3.42341e+07    3.00983e+02
 Pres. DC (bar) Pressure (bar)   Constr. rmsd
   -2.20249e+02    9.11503e+01    0.00000e+00

           Step           Time
      475980000   951960.00000

   Energies (kJ/mol)
        G96Bond       G96Angle    Proper Dih.  Improper Dih.          LJ-14
    2.31619e+03    3.75490e+03    2.66865e+03    1.06192e+03   -2.31373e+02
     Coulomb-14        LJ (SR)  Disper. corr.   Coulomb (SR)   Coul. recip.
    2.85677e+04    1.25651e+05   -7.48177e+03   -9.41715e+05    5.19920e+03
      Potential    Kinetic En.   Total Energy  Conserved En.    Temperature
   -7.80208e+05    1.37953e+05   -6.42255e+05    3.42342e+07    3.00422e+02
 Pres. DC (bar) Pressure (bar)   Constr. rmsd
   -2.21888e+02    3.27743e+02    0.00000e+00

           Step           Time
      475985000   951970.00000

   Energies (kJ/mol)
        G96Bond       G96Angle    Proper Dih.  Improper Dih.          LJ-14
    2.44336e+03    3.64209e+03    2.75018e+03    1.09181e+03   -2.97596e+02
     Coulomb-14        LJ (SR)  Disper. corr.   Coulomb (SR)   Coul. recip.
    2.82698e+04    1.23398e+05   -7.46199e+03   -9.40191e+05    5.19891e+03
      Potential    Kinetic En.   Total Energy  Conserved En.    Temperature
   -7.81157e+05    1.39234e+05   -6.41923e+05    3.42344e+07    3.03211e+02
 Pres. DC (bar) Pressure (bar)   Constr. rmsd
   -2.20718e+02   -5.28339e+01    0.00000e+00

           Step           Time
      475990000   951980.00000

   Energies (kJ/mol)
        G96Bond       G96Angle    Proper Dih.  Improper Dih.          LJ-14
    2.32641e+03    3.67261e+03    2.74358e+03    1.16890e+03   -3.13271e+02
     Coulomb-14        LJ (SR)  Disper. corr.   Coulomb (SR)   Coul. recip.
    2.84066e+04    1.23620e+05   -7.43239e+03   -9.40214e+05    5.15665e+03
      Potential    Kinetic En.   Total Energy  Conserved En.    Temperature
   -7.80865e+05    1.38245e+05   -6.42620e+05    3.42350e+07    3.01056e+02
 Pres. DC (bar) Pressure (bar)   Constr. rmsd
   -2.18972e+02   -1.49723e+02    0.00000e+00

           Step           Time
      475995000   951990.00000

   Energies (kJ/mol)
        G96Bond       G96Angle    Proper Dih.  Improper Dih.          LJ-14
    2.38961e+03    3.86999e+03    2.84519e+03    1.15087e+03   -3.13872e+02
     Coulomb-14        LJ (SR)  Disper. corr.   Coulomb (SR)   Coul. recip.
    2.82837e+04    1.25078e+05   -7.49661e+03   -9.42513e+05    5.27500e+03
      Potential    Kinetic En.   Total Energy  Conserved En.    Temperature
   -7.81431e+05    1.37868e+05   -6.43563e+05    3.42355e+07    3.00235e+02
 Pres. DC (bar) Pressure (bar)   Constr. rmsd
   -2.22768e+02    2.28415e+02    0.00000e+00

           Step           Time
      476000000   952000.00000

   Energies (kJ/mol)
        G96Bond       G96Angle    Proper Dih.  Improper Dih.          LJ-14
    2.24352e+03    3.65910e+03    2.88656e+03    1.07527e+03   -3.50393e+02
     Coulomb-14        LJ (SR)  Disper. corr.   Coulomb (SR)   Coul. recip.
    2.82317e+04    1.24572e+05   -7.46691e+03   -9.41555e+05    5.25185e+03
      Potential    Kinetic En.   Total Energy  Conserved En.    Temperature
   -7.81453e+05    1.36922e+05   -6.44530e+05    3.42364e+07    2.98177e+02
 Pres. DC (bar) Pressure (bar)   Constr. rmsd
   -2.21008e+02   -3.18104e+01    0.00000e+00

           Step           Time
      476005000   952010.00000

   Energies (kJ/mol)
        G96Bond       G96Angle    Proper Dih.  Improper Dih.          LJ-14
    2.37293e+03    3.76701e+03    2.72500e+03    1.08711e+03   -3.10279e+02
     Coulomb-14        LJ (SR)  Disper. corr.   Coulomb (SR)   Coul. recip.
    2.81620e+04    1.22267e+05   -7.44977e+03   -9.38319e+05    5.19273e+03
      Potential    Kinetic En.   Total Energy  Conserved En.    Temperature
   -7.80505e+05    1.37249e+05   -6.43256e+05    3.42376e+07    2.98887e+02
 Pres. DC (bar) Pressure (bar)   Constr. rmsd
   -2.19996e+02   -1.54039e+02    0.00000e+00

           Step           Time
      476010000   952020.00000

   Energies (kJ/mol)
        G96Bond       G96Angle    Proper Dih.  Improper Dih.          LJ-14
    2.39529e+03    3.89201e+03    2.82760e+03    1.12710e+03   -3.07155e+02
     Coulomb-14        LJ (SR)  Disper. corr.   Coulomb (SR)   Coul. recip.
    2.84078e+04    1.22424e+05   -7.43947e+03   -9.37966e+05    5.26404e+03
      Potential    Kinetic En.   Total Energy  Conserved En.    Temperature
   -7.79375e+05    1.37633e+05   -6.41742e+05    3.42380e+07    2.99724e+02
 Pres. DC (bar) Pressure (bar)   Constr. rmsd
   -2.19389e+02   -1.69450e+02    0.00000e+00

           Step           Time
      476015000   952030.00000

   Energies (kJ/mol)
        G96Bond       G96Angle    Proper Dih.  Improper Dih.          LJ-14
    2.52977e+03    3.84916e+03    2.73960e+03    1.14256e+03   -2.38500e+02
     Coulomb-14        LJ (SR)  Disper. corr.   Coulomb (SR)   Coul. recip.
    2.80413e+04    1.20279e+05   -7.43785e+03   -9.35937e+05    5.20696e+03
      Potential    Kinetic En.   Total Energy  Conserved En.    Temperature
   -7.79824e+05    1.38632e+05   -6.41193e+05    3.42385e+07    3.01898e+02
 Pres. DC (bar) Pressure (bar)   Constr. rmsd
   -2.19294e+02   -3.56857e+02    0.00000e+00

           Step           Time
      476020000   952040.00000

   Energies (kJ/mol)
        G96Bond       G96Angle    Proper Dih.  Improper Dih.          LJ-14
    2.27403e+03    3.86328e+03    2.69001e+03    1.09085e+03   -2.73228e+02
     Coulomb-14        LJ (SR)  Disper. corr.   Coulomb (SR)   Coul. recip.
    2.81928e+04    1.22977e+05   -7.45867e+03   -9.38905e+05    5.26853e+03
      Potential    Kinetic En.   Total Energy  Conserved En.    Temperature
   -7.80280e+05    1.38033e+05   -6.42248e+05    3.42389e+07    3.00595e+02
 Pres. DC (bar) Pressure (bar)   Constr. rmsd
   -2.20522e+02   -4.29856e+01    0.00000e+00

           Step           Time
      476025000   952050.00000

   Energies (kJ/mol)
        G96Bond       G96Angle    Proper Dih.  Improper Dih.          LJ-14
    2.31902e+03    3.78071e+03    2.70357e+03    1.05553e+03   -3.11534e+02
     Coulomb-14        LJ (SR)  Disper. corr.   Coulomb (SR)   Coul. recip.
    2.80673e+04    1.22488e+05   -7.44166e+03   -9.38291e+05    5.31507e+03
      Potential    Kinetic En.   Total Energy  Conserved En.    Temperature
   -7.80316e+05    1.37027e+05   -6.43289e+05    3.42395e+07    2.98403e+02
 Pres. DC (bar) Pressure (bar)   Constr. rmsd
   -2.19518e+02   -1.05463e+02    0.00000e+00

           Step           Time
      476030000   952060.00000

   Energies (kJ/mol)
        G96Bond       G96Angle    Proper Dih.  Improper Dih.          LJ-14
    2.43677e+03    3.76095e+03    2.65665e+03    1.10889e+03   -2.48284e+02
     Coulomb-14        LJ (SR)  Disper. corr.   Coulomb (SR)   Coul. recip.
    2.80216e+04    1.23266e+05   -7.42414e+03   -9.39720e+05    5.29417e+03
      Potential    Kinetic En.   Total Energy  Conserved En.    Temperature
   -7.80847e+05    1.37403e+05   -6.43445e+05    3.42398e+07    2.99222e+02
 Pres. DC (bar) Pressure (bar)   Constr. rmsd
   -2.18487e+02   -1.47800e+02    0.00000e+00

           Step           Time
      476035000   952070.00000

   Energies (kJ/mol)
        G96Bond       G96Angle    Proper Dih.  Improper Dih.          LJ-14
    2.27343e+03    3.78479e+03    2.76886e+03    1.22141e+03   -3.09628e+02
     Coulomb-14        LJ (SR)  Disper. corr.   Coulomb (SR)   Coul. recip.
    2.82215e+04    1.21584e+05   -7.44880e+03   -9.38130e+05    5.25599e+03
      Potential    Kinetic En.   Total Energy  Conserved En.    Temperature
   -7.80778e+05    1.37625e+05   -6.43154e+05    3.42403e+07    2.99705e+02
 Pres. DC (bar) Pressure (bar)   Constr. rmsd
   -2.19939e+02   -3.59031e+02    0.00000e+00

           Step           Time
      476040000   952080.00000

   Energies (kJ/mol)
        G96Bond       G96Angle    Proper Dih.  Improper Dih.          LJ-14
    2.51912e+03    3.67875e+03    2.70244e+03    1.10100e+03   -1.50484e+02
     Coulomb-14        LJ (SR)  Disper. corr.   Coulomb (SR)   Coul. recip.
    2.80975e+04    1.24844e+05   -7.46814e+03   -9.39902e+05    5.33556e+03
      Potential    Kinetic En.   Total Energy  Conserved En.    Temperature
   -7.79242e+05    1.38025e+05   -6.41218e+05    3.42408e+07    3.00577e+02
 Pres. DC (bar) Pressure (bar)   Constr. rmsd
   -2.21081e+02    1.50683e+02    0.00000e+00

           Step           Time
      476045000   952090.00000

   Energies (kJ/mol)
        G96Bond       G96Angle    Proper Dih.  Improper Dih.          LJ-14
    2.38196e+03    3.86408e+03    2.64016e+03    1.12274e+03   -2.73577e+02
     Coulomb-14        LJ (SR)  Disper. corr.   Coulomb (SR)   Coul. recip.
    2.81715e+04    1.23153e+05   -7.45103e+03   -9.39887e+05    5.19369e+03
      Potential    Kinetic En.   Total Energy  Conserved En.    Temperature
   -7.81084e+05    1.38110e+05   -6.42975e+05    3.42412e+07    3.00762e+02
 Pres. DC (bar) Pressure (bar)   Constr. rmsd
   -2.20071e+02   -2.80313e+02    0.00000e+00

           Step           Time
      476050000   952100.00000

   Energies (kJ/mol)
        G96Bond       G96Angle    Proper Dih.  Improper Dih.          LJ-14
    2.40341e+03    3.74614e+03    2.72924e+03    1.11811e+03   -3.39500e+02
     Coulomb-14        LJ (SR)  Disper. corr.   Coulomb (SR)   Coul. recip.
    2.80140e+04    1.22991e+05   -7.43144e+03   -9.37304e+05    5.17704e+03
      Potential    Kinetic En.   Total Energy  Conserved En.    Temperature
   -7.78896e+05    1.38422e+05   -6.40475e+05    3.42420e+07    3.01441e+02
 Pres. DC (bar) Pressure (bar)   Constr. rmsd
   -2.18916e+02   -8.82208e+01    0.00000e+00

           Step           Time
      476055000   952110.00000

   Energies (kJ/mol)
        G96Bond       G96Angle    Proper Dih.  Improper Dih.          LJ-14
    2.36403e+03    3.69762e+03    2.81166e+03    1.06973e+03   -2.89406e+02
     Coulomb-14        LJ (SR)  Disper. corr.   Coulomb (SR)   Coul. recip.
    2.82537e+04    1.24460e+05   -7.47174e+03   -9.40608e+05    5.31998e+03
      Potential    Kinetic En.   Total Energy  Conserved En.    Temperature
   -7.80392e+05    1.37452e+05   -6.42940e+05    3.42422e+07    2.99329e+02
 Pres. DC (bar) Pressure (bar)   Constr. rmsd
   -2.21294e+02   -1.15497e+01    0.00000e+00

           Step           Time
      476060000   952120.00000

   Energies (kJ/mol)
        G96Bond       G96Angle    Proper Dih.  Improper Dih.          LJ-14
    2.24342e+03    3.61361e+03    2.72585e+03    1.09096e+03   -3.17904e+02
     Coulomb-14        LJ (SR)  Disper. corr.   Coulomb (SR)   Coul. recip.
    2.84565e+04    1.23796e+05   -7.44864e+03   -9.41312e+05    5.28766e+03
      Potential    Kinetic En.   Total Energy  Conserved En.    Temperature
   -7.81865e+05    1.37799e+05   -6.44065e+05    3.42425e+07    3.00086e+02
 Pres. DC (bar) Pressure (bar)   Constr. rmsd
   -2.19930e+02   -1.63557e+01    0.00000e+00

           Step           Time
      476065000   952130.00000

   Energies (kJ/mol)
        G96Bond       G96Angle    Proper Dih.  Improper Dih.          LJ-14
    2.35999e+03    3.73054e+03    2.70447e+03    1.12062e+03   -2.40184e+02
     Coulomb-14        LJ (SR)  Disper. corr.   Coulomb (SR)   Coul. recip.
    2.82973e+04    1.26535e+05   -7.47542e+03   -9.43978e+05    5.18782e+03
      Potential    Kinetic En.   Total Energy  Conserved En.    Temperature
   -7.81758e+05    1.37268e+05   -6.44490e+05    3.42429e+07    2.98929e+02
 Pres. DC (bar) Pressure (bar)   Constr. rmsd
   -2.21512e+02    2.51973e+02    0.00000e+00

           Step           Time
      476070000   952140.00000

   Energies (kJ/mol)
        G96Bond       G96Angle    Proper Dih.  Improper Dih.          LJ-14
    2.40941e+03    3.72388e+03    2.69446e+03    1.09289e+03   -3.48909e+02
     Coulomb-14        LJ (SR)  Disper. corr.   Coulomb (SR)   Coul. recip.
    2.83749e+04    1.24209e+05   -7.49955e+03   -9.41531e+05    5.12973e+03
      Potential    Kinetic En.   Total Energy  Conserved En.    Temperature
   -7.81745e+05    1.37742e+05   -6.44003e+05    3.42432e+07    2.99960e+02
 Pres. DC (bar) Pressure (bar)   Constr. rmsd
   -2.22943e+02   -2.51959e+01    0.00000e+00

           Step           Time
      476075000   952150.00000

   Energies (kJ/mol)
        G96Bond       G96Angle    Proper Dih.  Improper Dih.          LJ-14
    2.51070e+03    3.61311e+03    2.66888e+03    1.09184e+03   -3.55641e+02
     Coulomb-14        LJ (SR)  Disper. corr.   Coulomb (SR)   Coul. recip.
    2.85314e+04    1.23454e+05   -7.42649e+03   -9.39565e+05    5.26631e+03
      Potential    Kinetic En.   Total Energy  Conserved En.    Temperature
   -7.80211e+05    1.36912e+05   -6.43299e+05    3.42437e+07    2.98153e+02
 Pres. DC (bar) Pressure (bar)   Constr. rmsd
   -2.18625e+02   -2.00993e+02    0.00000e+00

           Step           Time
      476080000   952160.00000

   Energies (kJ/mol)
        G96Bond       G96Angle    Proper Dih.  Improper Dih.          LJ-14
    2.40414e+03    3.72824e+03    2.69956e+03    1.18362e+03   -2.78030e+02
     Coulomb-14        LJ (SR)  Disper. corr.   Coulomb (SR)   Coul. recip.
    2.83787e+04    1.22061e+05   -7.42471e+03   -9.37198e+05    5.22605e+03
      Potential    Kinetic En.   Total Energy  Conserved En.    Temperature
   -7.79220e+05    1.37809e+05   -6.41412e+05    3.42442e+07    3.00106e+02
 Pres. DC (bar) Pressure (bar)   Constr. rmsd
   -2.18520e+02   -2.69752e+02    0.00000e+00

           Step           Time
      476085000   952170.00000

   Energies (kJ/mol)
        G96Bond       G96Angle    Proper Dih.  Improper Dih.          LJ-14
    2.28749e+03    3.64176e+03    2.76473e+03    1.03586e+03   -2.84373e+02
     Coulomb-14        LJ (SR)  Disper. corr.   Coulomb (SR)   Coul. recip.
    2.84226e+04    1.24740e+05   -7.45582e+03   -9.40663e+05    5.22479e+03
      Potential    Kinetic En.   Total Energy  Conserved En.    Temperature
   -7.80286e+05    1.37806e+05   -6.42480e+05    3.42444e+07    3.00101e+02
 Pres. DC (bar) Pressure (bar)   Constr. rmsd
   -2.20353e+02    3.75337e+01    0.00000e+00

           Step           Time
      476090000   952180.00000

   Energies (kJ/mol)
        G96Bond       G96Angle    Proper Dih.  Improper Dih.          LJ-14
    2.38219e+03    3.71899e+03    2.74698e+03    1.13575e+03   -2.81346e+02
     Coulomb-14        LJ (SR)  Disper. corr.   Coulomb (SR)   Coul. recip.
    2.82565e+04    1.25674e+05   -7.49347e+03   -9.42754e+05    5.18862e+03
      Potential    Kinetic En.   Total Energy  Conserved En.    Temperature
   -7.81426e+05    1.37056e+05   -6.44370e+05    3.42446e+07    2.98466e+02
 Pres. DC (bar) Pressure (bar)   Constr. rmsd
   -2.22582e+02    1.05333e+02    0.00000e+00

           Step           Time
      476095000   952190.00000

   Energies (kJ/mol)
        G96Bond       G96Angle    Proper Dih.  Improper Dih.          LJ-14
    2.35301e+03    3.85388e+03    2.76687e+03    1.18835e+03   -3.66654e+02
     Coulomb-14        LJ (SR)  Disper. corr.   Coulomb (SR)   Coul. recip.
    2.82816e+04    1.23234e+05   -7.46446e+03   -9.38698e+05    5.35011e+03
      Potential    Kinetic En.   Total Energy  Conserved En.    Temperature
   -7.79502e+05    1.38266e+05   -6.41236e+05    3.42450e+07    3.01102e+02
 Pres. DC (bar) Pressure (bar)   Constr. rmsd
   -2.20864e+02   -7.28839e+01    0.00000e+00

           Step           Time
      476100000   952200.00000

   Energies (kJ/mol)
        G96Bond       G96Angle    Proper Dih.  Improper Dih.          LJ-14
    2.29124e+03    3.61366e+03    2.70808e+03    1.04928e+03   -3.02727e+02
     Coulomb-14        LJ (SR)  Disper. corr.   Coulomb (SR)   Coul. recip.
    2.84219e+04    1.23018e+05   -7.46562e+03   -9.40906e+05    5.37548e+03
      Potential    Kinetic En.   Total Energy  Conserved En.    Temperature
   -7.82196e+05    1.37275e+05   -6.44921e+05    3.42454e+07    2.98944e+02
 Pres. DC (bar) Pressure (bar)   Constr. rmsd
   -2.20932e+02   -1.17216e+02    0.00000e+00

           Step           Time
      476105000   952210.00000

   Energies (kJ/mol)
        G96Bond       G96Angle    Proper Dih.  Improper Dih.          LJ-14
    2.41960e+03    3.58875e+03    2.85795e+03    1.12363e+03   -2.50041e+02
     Coulomb-14        LJ (SR)  Disper. corr.   Coulomb (SR)   Coul. recip.
    2.84696e+04    1.25074e+05   -7.51126e+03   -9.43194e+05    5.22270e+03
      Potential    Kinetic En.   Total Energy  Conserved En.    Temperature
   -7.82199e+05    1.39577e+05   -6.42622e+05    3.42460e+07    3.03958e+02
 Pres. DC (bar) Pressure (bar)   Constr. rmsd
   -2.23638e+02    2.10006e+02    0.00000e+00

           Step           Time
      476110000   952220.00000

   Energies (kJ/mol)
        G96Bond       G96Angle    Proper Dih.  Improper Dih.          LJ-14
    2.49780e+03    3.67163e+03    2.76770e+03    1.13019e+03   -2.76483e+02
     Coulomb-14        LJ (SR)  Disper. corr.   Coulomb (SR)   Coul. recip.
    2.82986e+04    1.24703e+05   -7.47638e+03   -9.41761e+05    5.15804e+03
      Potential    Kinetic En.   Total Energy  Conserved En.    Temperature
   -7.81288e+05    1.37783e+05   -6.43504e+05    3.42463e+07    3.00051e+02
 Pres. DC (bar) Pressure (bar)   Constr. rmsd
   -2.21568e+02    7.49410e+01    0.00000e+00

           Step           Time
      476115000   952230.00000

   Energies (kJ/mol)
        G96Bond       G96Angle    Proper Dih.  Improper Dih.          LJ-14
    2.41448e+03    3.60664e+03    2.76387e+03    1.08435e+03   -3.52968e+02
     Coulomb-14        LJ (SR)  Disper. corr.   Coulomb (SR)   Coul. recip.
    2.82937e+04    1.24448e+05   -7.49577e+03   -9.42490e+05    5.12543e+03
      Potential    Kinetic En.   Total Energy  Conserved En.    Temperature
   -7.82602e+05    1.37402e+05   -6.45200e+05    3.42465e+07    2.99221e+02
 Pres. DC (bar) Pressure (bar)   Constr. rmsd
   -2.22718e+02   -6.62392e+01    0.00000e+00

           Step           Time
      476120000   952240.00000

   Energies (kJ/mol)
        G96Bond       G96Angle    Proper Dih.  Improper Dih.          LJ-14
    2.36389e+03    3.85306e+03    2.83201e+03    1.12574e+03   -3.05349e+02
     Coulomb-14        LJ (SR)  Disper. corr.   Coulomb (SR)   Coul. recip.
    2.84075e+04    1.22402e+05   -7.45105e+03   -9.38296e+05    5.31278e+03
      Potential    Kinetic En.   Total Energy  Conserved En.    Temperature
   -7.79755e+05    1.37918e+05   -6.41837e+05    3.42475e+07    3.00344e+02
 Pres. DC (bar) Pressure (bar)   Constr. rmsd
   -2.20072e+02   -1.90676e+02    0.00000e+00

           Step           Time
      476125000   952250.00000

   Energies (kJ/mol)
        G96Bond       G96Angle    Proper Dih.  Improper Dih.          LJ-14
    2.48989e+03    3.72225e+03    2.75947e+03    1.15770e+03   -1.89938e+02
     Coulomb-14        LJ (SR)  Disper. corr.   Coulomb (SR)   Coul. recip.
    2.83466e+04    1.23841e+05   -7.47156e+03   -9.42084e+05    5.22007e+03
      Potential    Kinetic En.   Total Energy  Conserved En.    Temperature
   -7.82209e+05    1.38238e+05   -6.43972e+05    3.42477e+07    3.01041e+02
 Pres. DC (bar) Pressure (bar)   Constr. rmsd
   -2.21283e+02   -1.07533e+02    0.00000e+00

           Step           Time
      476130000   952260.00000

   Energies (kJ/mol)
        G96Bond       G96Angle    Proper Dih.  Improper Dih.          LJ-14
    2.33832e+03    3.81163e+03    2.95282e+03    1.12035e+03   -3.81010e+02
     Coulomb-14        LJ (SR)  Disper. corr.   Coulomb (SR)   Coul. recip.
    2.82059e+04    1.22828e+05   -7.45700e+03   -9.38784e+05    5.38788e+03
      Potential    Kinetic En.   Total Energy  Conserved En.    Temperature
   -7.79977e+05    1.38067e+05   -6.41910e+05    3.42482e+07    3.00669e+02
 Pres. DC (bar) Pressure (bar)   Constr. rmsd
   -2.20423e+02   -1.46265e+02    0.00000e+00

           Step           Time
      476135000   952270.00000

   Energies (kJ/mol)
        G96Bond       G96Angle    Proper Dih.  Improper Dih.          LJ-14
    2.32917e+03    3.73291e+03    2.78375e+03    1.18927e+03   -2.61516e+02
     Coulomb-14        LJ (SR)  Disper. corr.   Coulomb (SR)   Coul. recip.
    2.83634e+04    1.23272e+05   -7.45115e+03   -9.38877e+05    5.14272e+03
      Potential    Kinetic En.   Total Energy  Conserved En.    Temperature
   -7.79776e+05    1.37839e+05   -6.41937e+05    3.42483e+07    3.00173e+02
 Pres. DC (bar) Pressure (bar)   Constr. rmsd
   -2.20078e+02   -9.28998e+01    0.00000e+00

           Step           Time
      476140000   952280.00000

   Energies (kJ/mol)
        G96Bond       G96Angle    Proper Dih.  Improper Dih.          LJ-14
    2.25006e+03    3.83513e+03    2.75075e+03    1.14999e+03   -2.75196e+02
     Coulomb-14        LJ (SR)  Disper. corr.   Coulomb (SR)   Coul. recip.
    2.81518e+04    1.25423e+05   -7.51480e+03   -9.42473e+05    5.29457e+03
      Potential    Kinetic En.   Total Energy  Conserved En.    Temperature
   -7.81408e+05    1.38695e+05   -6.42713e+05    3.42485e+07    3.02036e+02
 Pres. DC (bar) Pressure (bar)   Constr. rmsd
   -2.23849e+02    2.31334e+02    0.00000e+00

           Step           Time
      476145000   952290.00000

   Energies (kJ/mol)
        G96Bond       G96Angle    Proper Dih.  Improper Dih.          LJ-14
    2.33192e+03    3.59721e+03    2.76067e+03    1.09557e+03   -3.58501e+02
     Coulomb-14        LJ (SR)  Disper. corr.   Coulomb (SR)   Coul. recip.
    2.84128e+04    1.23542e+05   -7.44641e+03   -9.38932e+05    5.28413e+03
      Potential    Kinetic En.   Total Energy  Conserved En.    Temperature
   -7.79713e+05    1.37952e+05   -6.41761e+05    3.42488e+07    3.00419e+02
 Pres. DC (bar) Pressure (bar)   Constr. rmsd
   -2.19798e+02   -6.94464e+00    0.00000e+00

           Step           Time
      476150000   952300.00000

   Energies (kJ/mol)
        G96Bond       G96Angle    Proper Dih.  Improper Dih.          LJ-14
    2.33546e+03    3.76357e+03    2.66525e+03    1.11952e+03   -2.10354e+02
     Coulomb-14        LJ (SR)  Disper. corr.   Coulomb (SR)   Coul. recip.
    2.82718e+04    1.23658e+05   -7.46495e+03   -9.40280e+05    5.21578e+03
      Potential    Kinetic En.   Total Energy  Conserved En.    Temperature
   -7.80926e+05    1.36796e+05   -6.44130e+05    3.42495e+07    2.97901e+02
 Pres. DC (bar) Pressure (bar)   Constr. rmsd
   -2.20892e+02    1.17085e+02    0.00000e+00

           Step           Time
      476155000   952310.00000

   Energies (kJ/mol)
        G96Bond       G96Angle    Proper Dih.  Improper Dih.          LJ-14
    2.22640e+03    3.73947e+03    2.78433e+03    1.16994e+03   -2.40802e+02
     Coulomb-14        LJ (SR)  Disper. corr.   Coulomb (SR)   Coul. recip.
    2.81686e+04    1.24052e+05   -7.46238e+03   -9.40238e+05    5.24115e+03
      Potential    Kinetic En.   Total Energy  Conserved En.    Temperature
   -7.80560e+05    1.38156e+05   -6.42404e+05    3.42500e+07    3.00863e+02
 Pres. DC (bar) Pressure (bar)   Constr. rmsd
   -2.20741e+02    1.10047e+02    0.00000e+00

           Step           Time
      476160000   952320.00000

   Energies (kJ/mol)
        G96Bond       G96Angle    Proper Dih.  Improper Dih.          LJ-14
    2.39309e+03    3.60902e+03    2.63259e+03    1.08459e+03   -2.93125e+02
     Coulomb-14        LJ (SR)  Disper. corr.   Coulomb (SR)   Coul. recip.
    2.82033e+04    1.22893e+05   -7.43177e+03   -9.39588e+05    5.28992e+03
      Potential    Kinetic En.   Total Energy  Conserved En.    Temperature
   -7.81208e+05    1.37158e+05   -6.44050e+05    3.42503e+07    2.98689e+02
 Pres. DC (bar) Pressure (bar)   Constr. rmsd
   -2.18936e+02   -2.42265e+02    0.00000e+00

           Step           Time
      476165000   952330.00000

   Energies (kJ/mol)
        G96Bond       G96Angle    Proper Dih.  Improper Dih.          LJ-14
    2.28849e+03    3.76419e+03    2.73897e+03    1.13685e+03   -2.45101e+02
     Coulomb-14        LJ (SR)  Disper. corr.   Coulomb (SR)   Coul. recip.
    2.82686e+04    1.23602e+05   -7.44910e+03   -9.40612e+05    5.22962e+03
      Potential    Kinetic En.   Total Energy  Conserved En.    Temperature
   -7.81277e+05    1.37065e+05   -6.44212e+05    3.42504e+07    2.98488e+02
 Pres. DC (bar) Pressure (bar)   Constr. rmsd
   -2.19957e+02   -1.08768e+02    0.00000e+00

           Step           Time
      476170000   952340.00000

   Energies (kJ/mol)
        G96Bond       G96Angle    Proper Dih.  Improper Dih.          LJ-14
    2.40137e+03    3.80504e+03    2.82832e+03    1.08360e+03   -2.71067e+02
     Coulomb-14        LJ (SR)  Disper. corr.   Coulomb (SR)   Coul. recip.
    2.82001e+04    1.22439e+05   -7.44311e+03   -9.37813e+05    5.28989e+03
      Potential    Kinetic En.   Total Energy  Conserved En.    Temperature
   -7.79480e+05    1.38274e+05   -6.41206e+05    3.42510e+07    3.01120e+02
 Pres. DC (bar) Pressure (bar)   Constr. rmsd
   -2.19603e+02   -1.21341e+02    0.00000e+00

           Step           Time
      476175000   952350.00000

   Energies (kJ/mol)
        G96Bond       G96Angle    Proper Dih.  Improper Dih.          LJ-14
    2.40772e+03    3.69334e+03    2.76939e+03    1.14569e+03   -3.25038e+02
     Coulomb-14        LJ (SR)  Disper. corr.   Coulomb (SR)   Coul. recip.
    2.80642e+04    1.23894e+05   -7.48943e+03   -9.40569e+05    5.24066e+03
      Potential    Kinetic En.   Total Energy  Conserved En.    Temperature
   -7.81169e+05    1.38812e+05   -6.42357e+05    3.42515e+07    3.02292e+02
 Pres. DC (bar) Pressure (bar)   Constr. rmsd
   -2.22342e+02    5.74159e+01    0.00000e+00

           Step           Time
      476180000   952360.00000

   Energies (kJ/mol)
        G96Bond       G96Angle    Proper Dih.  Improper Dih.          LJ-14
    2.35384e+03    3.50426e+03    2.82953e+03    1.08729e+03   -2.52910e+02
     Coulomb-14        LJ (SR)  Disper. corr.   Coulomb (SR)   Coul. recip.
    2.83427e+04    1.23882e+05   -7.47845e+03   -9.40572e+05    5.22168e+03
      Potential    Kinetic En.   Total Energy  Conserved En.    Temperature
   -7.81083e+05    1.37885e+05   -6.43197e+05    3.42520e+07    3.00274e+02
 Pres. DC (bar) Pressure (bar)   Constr. rmsd
   -2.21691e+02    1.23077e+02    0.00000e+00

           Step           Time
      476185000   952370.00000

   Energies (kJ/mol)
        G96Bond       G96Angle    Proper Dih.  Improper Dih.          LJ-14
    2.32486e+03    3.80244e+03    2.80129e+03    1.12115e+03   -2.52122e+02
     Coulomb-14        LJ (SR)  Disper. corr.   Coulomb (SR)   Coul. recip.
    2.82102e+04    1.23125e+05   -7.45757e+03   -9.41444e+05    5.24256e+03
      Potential    Kinetic En.   Total Energy  Conserved En.    Temperature
   -7.82526e+05    1.38049e+05   -6.44477e+05    3.42526e+07    3.00630e+02
 Pres. DC (bar) Pressure (bar)   Constr. rmsd
   -2.20457e+02   -1.93607e+02    0.00000e+00

           Step           Time
      476190000   952380.00000

   Energies (kJ/mol)
        G96Bond       G96Angle    Proper Dih.  Improper Dih.          LJ-14
    2.24762e+03    3.68038e+03    2.75533e+03    1.16206e+03   -2.57642e+02
     Coulomb-14        LJ (SR)  Disper. corr.   Coulomb (SR)   Coul. recip.
    2.81271e+04    1.25565e+05   -7.45643e+03   -9.41961e+05    5.18379e+03
      Potential    Kinetic En.   Total Energy  Conserved En.    Temperature
   -7.80954e+05    1.37881e+05   -6.43073e+05    3.42528e+07    3.00264e+02
 Pres. DC (bar) Pressure (bar)   Constr. rmsd
   -2.20389e+02    2.09185e+02    0.00000e+00

           Step           Time
      476195000   952390.00000

   Energies (kJ/mol)
        G96Bond       G96Angle    Proper Dih.  Improper Dih.          LJ-14
    2.37995e+03    3.64681e+03    2.74882e+03    1.16365e+03   -3.07475e+02
     Coulomb-14        LJ (SR)  Disper. corr.   Coulomb (SR)   Coul. recip.
    2.83465e+04    1.24167e+05   -7.45545e+03   -9.41397e+05    5.29446e+03
      Potential    Kinetic En.   Total Energy  Conserved En.    Temperature
   -7.81413e+05    1.38945e+05   -6.42468e+05    3.42534e+07    3.02581e+02
 Pres. DC (bar) Pressure (bar)   Constr. rmsd
   -2.20331e+02    4.40256e+01    0.00000e+00

           Step           Time
      476200000   952400.00000

   Energies (kJ/mol)
        G96Bond       G96Angle    Proper Dih.  Improper Dih.          LJ-14
    2.39353e+03    3.95566e+03    2.79469e+03    1.07425e+03   -2.10600e+02
     Coulomb-14        LJ (SR)  Disper. corr.   Coulomb (SR)   Coul. recip.
    2.80388e+04    1.26746e+05   -7.48449e+03   -9.43750e+05    5.21153e+03
      Potential    Kinetic En.   Total Energy  Conserved En.    Temperature
   -7.81231e+05    1.38223e+05   -6.43008e+05    3.42538e+07    3.01009e+02
 Pres. DC (bar) Pressure (bar)   Constr. rmsd
   -2.22049e+02    4.80228e+02    0.00000e+00

           Step           Time
      476205000   952410.00000

   Energies (kJ/mol)
        G96Bond       G96Angle    Proper Dih.  Improper Dih.          LJ-14
    2.38429e+03    3.64137e+03    2.63473e+03    1.15943e+03   -1.99891e+02
     Coulomb-14        LJ (SR)  Disper. corr.   Coulomb (SR)   Coul. recip.
    2.83531e+04    1.24098e+05   -7.46905e+03   -9.41628e+05    5.16890e+03
      Potential    Kinetic En.   Total Energy  Conserved En.    Temperature
   -7.81857e+05    1.37901e+05   -6.43957e+05    3.42543e+07    3.00307e+02
 Pres. DC (bar) Pressure (bar)   Constr. rmsd
   -2.21135e+02    1.59644e+02    0.00000e+00

           Step           Time
      476210000   952420.00000

   Energies (kJ/mol)
        G96Bond       G96Angle    Proper Dih.  Improper Dih.          LJ-14
    2.31896e+03    3.82640e+03    2.67563e+03    1.12499e+03   -2.79859e+02
     Coulomb-14        LJ (SR)  Disper. corr.   Coulomb (SR)   Coul. recip.
    2.82291e+04    1.24389e+05   -7.46659e+03   -9.40125e+05    5.19681e+03
      Potential    Kinetic En.   Total Energy  Conserved En.    Temperature
   -7.80110e+05    1.38177e+05   -6.41933e+05    3.42547e+07    3.00909e+02
 Pres. DC (bar) Pressure (bar)   Constr. rmsd
   -2.20989e+02    1.06639e+02    0.00000e+00

           Step           Time
      476215000   952430.00000

   Energies (kJ/mol)
        G96Bond       G96Angle    Proper Dih.  Improper Dih.          LJ-14
    2.39348e+03    3.83021e+03    2.76434e+03    1.17937e+03   -2.66914e+02
     Coulomb-14        LJ (SR)  Disper. corr.   Coulomb (SR)   Coul. recip.
    2.80630e+04    1.23188e+05   -7.46128e+03   -9.40042e+05    5.29526e+03
      Potential    Kinetic En.   Total Energy  Conserved En.    Temperature
   -7.81056e+05    1.37558e+05   -6.43499e+05    3.42551e+07    2.99560e+02
 Pres. DC (bar) Pressure (bar)   Constr. rmsd
   -2.20676e+02   -3.83945e+01    0.00000e+00

           Step           Time
      476220000   952440.00000

   Energies (kJ/mol)
        G96Bond       G96Angle    Proper Dih.  Improper Dih.          LJ-14
    2.37654e+03    3.65952e+03    2.67179e+03    1.15505e+03   -3.18826e+02
     Coulomb-14        LJ (SR)  Disper. corr.   Coulomb (SR)   Coul. recip.
    2.82674e+04    1.24512e+05   -7.44157e+03   -9.40262e+05    5.20823e+03
      Potential    Kinetic En.   Total Energy  Conserved En.    Temperature
   -7.80172e+05    1.39309e+05   -6.40863e+05    3.42555e+07    3.03374e+02
 Pres. DC (bar) Pressure (bar)   Constr. rmsd
   -2.19513e+02    1.06305e+02    0.00000e+00

           Step           Time
      476225000   952450.00000

   Energies (kJ/mol)
        G96Bond       G96Angle    Proper Dih.  Improper Dih.          LJ-14
    2.29934e+03    3.99667e+03    2.84264e+03    1.16121e+03   -3.36975e+02
     Coulomb-14        LJ (SR)  Disper. corr.   Coulomb (SR)   Coul. recip.
    2.80051e+04    1.23491e+05   -7.45695e+03   -9.40042e+05    5.26292e+03
      Potential    Kinetic En.   Total Energy  Conserved En.    Temperature
   -7.80776e+05    1.38098e+05   -6.42679e+05    3.42558e+07    3.00736e+02
 Pres. DC (bar) Pressure (bar)   Constr. rmsd
   -2.20420e+02   -4.63831e+01    0.00000e+00

           Step           Time
      476230000   952460.00000

   Energies (kJ/mol)
        G96Bond       G96Angle    Proper Dih.  Improper Dih.          LJ-14
    2.40517e+03    3.78982e+03    2.75787e+03    1.08194e+03   -3.43622e+02
     Coulomb-14        LJ (SR)  Disper. corr.   Coulomb (SR)   Coul. recip.
    2.82387e+04    1.23604e+05   -7.44215e+03   -9.39247e+05    5.34120e+03
      Potential    Kinetic En.   Total Energy  Conserved En.    Temperature
   -7.79814e+05    1.37086e+05   -6.42728e+05    3.42560e+07    2.98532e+02
 Pres. DC (bar) Pressure (bar)   Constr. rmsd
   -2.19547e+02   -1.63583e+02    0.00000e+00

           Step           Time
      476235000   952470.00000

   Energies (kJ/mol)
        G96Bond       G96Angle    Proper Dih.  Improper Dih.          LJ-14
    2.39084e+03    3.78115e+03    2.77942e+03    1.07315e+03   -3.34152e+02
     Coulomb-14        LJ (SR)  Disper. corr.   Coulomb (SR)   Coul. recip.
    2.82889e+04    1.22956e+05   -7.46818e+03   -9.38456e+05    5.16108e+03
      Potential    Kinetic En.   Total Energy  Conserved En.    Temperature
   -7.79828e+05    1.38532e+05   -6.41296e+05    3.42563e+07    3.01682e+02
 Pres. DC (bar) Pressure (bar)   Constr. rmsd
   -2.21084e+02   -8.45977e+01    0.00000e+00

           Step           Time
      476240000   952480.00000

   Energies (kJ/mol)
        G96Bond       G96Angle    Proper Dih.  Improper Dih.          LJ-14
    2.49069e+03    3.60689e+03    2.77773e+03    1.09948e+03   -2.77987e+02
     Coulomb-14        LJ (SR)  Disper. corr.   Coulomb (SR)   Coul. recip.
    2.82550e+04    1.22623e+05   -7.43564e+03   -9.38848e+05    5.27756e+03
      Potential    Kinetic En.   Total Energy  Conserved En.    Temperature
   -7.80431e+05    1.37771e+05   -6.42660e+05    3.42566e+07    3.00023e+02
 Pres. DC (bar) Pressure (bar)   Constr. rmsd
   -2.19164e+02   -1.84530e+02    0.00000e+00

           Step           Time
      476245000   952490.00000

   Energies (kJ/mol)
        G96Bond       G96Angle    Proper Dih.  Improper Dih.          LJ-14
    2.46231e+03    4.02000e+03    2.73617e+03    1.12109e+03   -2.71159e+02
     Coulomb-14        LJ (SR)  Disper. corr.   Coulomb (SR)   Coul. recip.
    2.81930e+04    1.23860e+05   -7.46930e+03   -9.40089e+05    5.14411e+03
      Potential    Kinetic En.   Total Energy  Conserved En.    Temperature
   -7.80293e+05    1.38219e+05   -6.42075e+05    3.42568e+07    3.00999e+02
 Pres. DC (bar) Pressure (bar)   Constr. rmsd
   -2.21150e+02   -5.48719e+01    0.00000e+00

           Step           Time
      476250000   952500.00000

   Energies (kJ/mol)
        G96Bond       G96Angle    Proper Dih.  Improper Dih.          LJ-14
    2.28165e+03    3.69778e+03    2.85980e+03    1.16737e+03   -3.30688e+02
     Coulomb-14        LJ (SR)  Disper. corr.   Coulomb (SR)   Coul. recip.
    2.84108e+04    1.25333e+05   -7.51264e+03   -9.41602e+05    5.10673e+03
      Potential    Kinetic En.   Total Energy  Conserved En.    Temperature
   -7.80588e+05    1.37595e+05   -6.42993e+05    3.42572e+07    2.99642e+02
 Pres. DC (bar) Pressure (bar)   Constr. rmsd
   -2.23720e+02    3.56716e+02    0.00000e+00

           Step           Time
      476255000   952510.00000

   Energies (kJ/mol)
        G96Bond       G96Angle    Proper Dih.  Improper Dih.          LJ-14
    2.39152e+03    3.67920e+03    2.65457e+03    1.09539e+03   -3.17849e+02
     Coulomb-14        LJ (SR)  Disper. corr.   Coulomb (SR)   Coul. recip.
    2.83154e+04    1.24409e+05   -7.48311e+03   -9.42561e+05    5.16631e+03
      Potential    Kinetic En.   Total Energy  Conserved En.    Temperature
   -7.82651e+05    1.37890e+05   -6.44761e+05    3.42576e+07    3.00284e+02
 Pres. DC (bar) Pressure (bar)   Constr. rmsd
   -2.21967e+02    3.58815e+01    0.00000e+00

           Step           Time
      476260000   952520.00000

   Energies (kJ/mol)
        G96Bond       G96Angle    Proper Dih.  Improper Dih.          LJ-14
    2.30056e+03    3.77766e+03    2.70397e+03    1.12494e+03   -2.30606e+02
     Coulomb-14        LJ (SR)  Disper. corr.   Coulomb (SR)   Coul. recip.
    2.81000e+04    1.23497e+05   -7.46538e+03   -9.39482e+05    5.27382e+03
      Potential    Kinetic En.   Total Energy  Conserved En.    Temperature
   -7.80400e+05    1.37053e+05   -6.43348e+05    3.42578e+07    2.98460e+02
 Pres. DC (bar) Pressure (bar)   Constr. rmsd
   -2.20918e+02   -2.27125e+01    0.00000e+00

           Step           Time
      476265000   952530.00000

   Energies (kJ/mol)
        G96Bond       G96Angle    Proper Dih.  Improper Dih.          LJ-14
    2.28234e+03    3.67758e+03    2.76287e+03    1.21576e+03   -2.53720e+02
     Coulomb-14        LJ (SR)  Disper. corr.   Coulomb (SR)   Coul. recip.
    2.84950e+04    1.23594e+05   -7.49119e+03   -9.40677e+05    5.16442e+03
      Potential    Kinetic En.   Total Energy  Conserved En.    Temperature
   -7.81230e+05    1.38407e+05   -6.42822e+05    3.42586e+07    3.01410e+02
 Pres. DC (bar) Pressure (bar)   Constr. rmsd
   -2.22446e+02    5.69800e+01    0.00000e+00

           Step           Time
      476270000   952540.00000

   Energies (kJ/mol)
        G96Bond       G96Angle    Proper Dih.  Improper Dih.          LJ-14
    2.15805e+03    3.80168e+03    2.75494e+03    1.10512e+03   -2.79172e+02
     Coulomb-14        LJ (SR)  Disper. corr.   Coulomb (SR)   Coul. recip.
    2.83345e+04    1.21986e+05   -7.51218e+03   -9.39115e+05    5.19302e+03
      Potential    Kinetic En.   Total Energy  Conserved En.    Temperature
   -7.81573e+05    1.37919e+05   -6.43654e+05    3.42591e+07    3.00346e+02
 Pres. DC (bar) Pressure (bar)   Constr. rmsd
   -2.23693e+02   -3.22994e+01    0.00000e+00

           Step           Time
      476275000   952550.00000

   Energies (kJ/mol)
        G96Bond       G96Angle    Proper Dih.  Improper Dih.          LJ-14
    2.30081e+03    3.81992e+03    2.64873e+03    1.00682e+03   -2.03742e+02
     Coulomb-14        LJ (SR)  Disper. corr.   Coulomb (SR)   Coul. recip.
    2.83153e+04    1.25712e+05   -7.47090e+03   -9.42856e+05    5.22975e+03
      Potential    Kinetic En.   Total Energy  Conserved En.    Temperature
   -7.81497e+05    1.38199e+05   -6.43298e+05    3.42594e+07    3.00956e+02
 Pres. DC (bar) Pressure (bar)   Constr. rmsd
   -2.21245e+02    1.58232e+02    0.00000e+00

           Step           Time
      476280000   952560.00000

   Energies (kJ/mol)
        G96Bond       G96Angle    Proper Dih.  Improper Dih.          LJ-14
    2.48164e+03    3.90456e+03    2.71950e+03    1.13803e+03   -2.79419e+02
     Coulomb-14        LJ (SR)  Disper. corr.   Coulomb (SR)   Coul. recip.
    2.81427e+04    1.21201e+05   -7.42620e+03   -9.35811e+05    5.16814e+03
      Potential    Kinetic En.   Total Energy  Conserved En.    Temperature
   -7.78762e+05    1.38051e+05   -6.40710e+05    3.42597e+07    3.00635e+02
 Pres. DC (bar) Pressure (bar)   Constr. rmsd
   -2.18608e+02   -1.77330e+02    0.00000e+00

           Step           Time
      476285000   952570.00000

   Energies (kJ/mol)
        G96Bond       G96Angle    Proper Dih.  Improper Dih.          LJ-14
    2.39913e+03    3.69693e+03    2.76561e+03    1.10678e+03   -2.83449e+02
     Coulomb-14        LJ (SR)  Disper. corr.   Coulomb (SR)   Coul. recip.
    2.82689e+04    1.24611e+05   -7.51539e+03   -9.41495e+05    5.10210e+03
      Potential    Kinetic En.   Total Energy  Conserved En.    Temperature
   -7.81344e+05    1.37653e+05   -6.43691e+05    3.42600e+07    2.99767e+02
 Pres. DC (bar) Pressure (bar)   Constr. rmsd
   -2.23884e+02    1.53123e+02    0.00000e+00

           Step           Time
      476290000   952580.00000

   Energies (kJ/mol)
        G96Bond       G96Angle    Proper Dih.  Improper Dih.          LJ-14
    2.37383e+03    3.85514e+03    2.74185e+03    1.13548e+03   -2.56676e+02
     Coulomb-14        LJ (SR)  Disper. corr.   Coulomb (SR)   Coul. recip.
    2.82041e+04    1.23546e+05   -7.47224e+03   -9.38735e+05    5.21954e+03
      Potential    Kinetic En.   Total Energy  Conserved En.    Temperature
   -7.79387e+05    1.38487e+05   -6.40900e+05    3.42601e+07    3.01585e+02
 Pres. DC (bar) Pressure (bar)   Constr. rmsd
   -2.21324e+02    1.13578e+02    0.00000e+00

           Step           Time
      476295000   952590.00000

   Energies (kJ/mol)
        G96Bond       G96Angle    Proper Dih.  Improper Dih.          LJ-14
    2.39239e+03    3.86632e+03    2.65352e+03    1.05088e+03   -2.63161e+02
     Coulomb-14        LJ (SR)  Disper. corr.   Coulomb (SR)   Coul. recip.
    2.83499e+04    1.24034e+05   -7.48850e+03   -9.40056e+05    5.38310e+03
      Potential    Kinetic En.   Total Energy  Conserved En.    Temperature
   -7.80078e+05    1.37655e+05   -6.42424e+05    3.42604e+07    2.99771e+02
 Pres. DC (bar) Pressure (bar)   Constr. rmsd
   -2.22286e+02    5.50767e+01    0.00000e+00

           Step           Time
      476300000   952600.00000

   Energies (kJ/mol)
        G96Bond       G96Angle    Proper Dih.  Improper Dih.          LJ-14
    2.14476e+03    3.78231e+03    2.81012e+03    1.03286e+03   -2.34114e+02
     Coulomb-14        LJ (SR)  Disper. corr.   Coulomb (SR)   Coul. recip.
    2.81547e+04    1.23107e+05   -7.45828e+03   -9.39911e+05    5.18866e+03
      Potential    Kinetic En.   Total Energy  Conserved En.    Temperature
   -7.81382e+05    1.37453e+05   -6.43929e+05    3.42605e+07    2.99333e+02
 Pres. DC (bar) Pressure (bar)   Constr. rmsd
   -2.20499e+02   -4.68491e+01    0.00000e+00

           Step           Time
      476305000   952610.00000

   Energies (kJ/mol)
        G96Bond       G96Angle    Proper Dih.  Improper Dih.          LJ-14
    2.33580e+03    3.74017e+03    2.74864e+03    1.04897e+03   -2.42019e+02
     Coulomb-14        LJ (SR)  Disper. corr.   Coulomb (SR)   Coul. recip.
    2.81721e+04    1.22907e+05   -7.44133e+03   -9.36957e+05    5.27016e+03
      Potential    Kinetic En.   Total Energy  Conserved En.    Temperature
   -7.78418e+05    1.38202e+05   -6.40216e+05    3.42606e+07    3.00963e+02
 Pres. DC (bar) Pressure (bar)   Constr. rmsd
   -2.19499e+02   -4.19190e+01    0.00000e+00

           Step           Time
      476310000   952620.00000

   Energies (kJ/mol)
        G96Bond       G96Angle    Proper Dih.  Improper Dih.          LJ-14
    2.39002e+03    3.76038e+03    2.67081e+03    1.15910e+03   -2.44045e+02
     Coulomb-14        LJ (SR)  Disper. corr.   Coulomb (SR)   Coul. recip.
    2.83021e+04    1.23359e+05   -7.46993e+03   -9.39584e+05    5.20074e+03
      Potential    Kinetic En.   Total Energy  Conserved En.    Temperature
   -7.80455e+05    1.38962e+05   -6.41493e+05    3.42612e+07    3.02619e+02
 Pres. DC (bar) Pressure (bar)   Constr. rmsd
   -2.21187e+02    4.73197e+01    0.00000e+00

           Step           Time
      476315000   952630.00000

   Energies (kJ/mol)
        G96Bond       G96Angle    Proper Dih.  Improper Dih.          LJ-14
    2.41237e+03    3.69848e+03    2.69619e+03    1.11090e+03   -2.69108e+02
     Coulomb-14        LJ (SR)  Disper. corr.   Coulomb (SR)   Coul. recip.
    2.82359e+04    1.24918e+05   -7.46962e+03   -9.42027e+05    5.31642e+03
      Potential    Kinetic En.   Total Energy  Conserved En.    Temperature
   -7.81378e+05    1.38801e+05   -6.42577e+05    3.42616e+07    3.02266e+02
 Pres. DC (bar) Pressure (bar)   Constr. rmsd
   -2.21169e+02    7.88601e-01    0.00000e+00

           Step           Time
      476320000   952640.00000

   Energies (kJ/mol)
        G96Bond       G96Angle    Proper Dih.  Improper Dih.          LJ-14
    2.37742e+03    3.81316e+03    2.73131e+03    1.14769e+03   -2.99990e+02
     Coulomb-14        LJ (SR)  Disper. corr.   Coulomb (SR)   Coul. recip.
    2.82570e+04    1.25185e+05   -7.46254e+03   -9.42030e+05    5.22043e+03
      Potential    Kinetic En.   Total Energy  Conserved En.    Temperature
   -7.81061e+05    1.37971e+05   -6.43091e+05    3.42618e+07    3.00459e+02
 Pres. DC (bar) Pressure (bar)   Constr. rmsd
   -2.20750e+02    7.99063e+01    0.00000e+00

           Step           Time
      476325000   952650.00000

   Energies (kJ/mol)
        G96Bond       G96Angle    Proper Dih.  Improper Dih.          LJ-14
    2.39103e+03    3.84763e+03    2.86099e+03    1.17905e+03   -2.54478e+02
     Coulomb-14        LJ (SR)  Disper. corr.   Coulomb (SR)   Coul. recip.
    2.80978e+04    1.24233e+05   -7.44901e+03   -9.40821e+05    5.24596e+03
      Potential    Kinetic En.   Total Energy  Conserved En.    Temperature
   -7.80670e+05    1.38867e+05   -6.41803e+05    3.42619e+07    3.02411e+02
 Pres. DC (bar) Pressure (bar)   Constr. rmsd
   -2.19952e+02    3.67784e+01    0.00000e+00

           Step           Time
      476330000   952660.00000

   Energies (kJ/mol)
        G96Bond       G96Angle    Proper Dih.  Improper Dih.          LJ-14
    2.29394e+03    3.87925e+03    2.71276e+03    1.12334e+03   -3.06895e+02
     Coulomb-14        LJ (SR)  Disper. corr.   Coulomb (SR)   Coul. recip.
    2.79439e+04    1.23230e+05   -7.46296e+03   -9.40027e+05    5.18021e+03
      Potential    Kinetic En.   Total Energy  Conserved En.    Temperature
   -7.81434e+05    1.37994e+05   -6.43440e+05    3.42622e+07    3.00509e+02
 Pres. DC (bar) Pressure (bar)   Constr. rmsd
   -2.20775e+02   -1.08059e+02    0.00000e+00

           Step           Time
      476335000   952670.00000

   Energies (kJ/mol)
        G96Bond       G96Angle    Proper Dih.  Improper Dih.          LJ-14
    2.24623e+03    3.82519e+03    2.74061e+03    1.07615e+03   -2.88382e+02
     Coulomb-14        LJ (SR)  Disper. corr.   Coulomb (SR)   Coul. recip.
    2.82488e+04    1.24820e+05   -7.50546e+03   -9.42125e+05    5.18138e+03
      Potential    Kinetic En.   Total Energy  Conserved En.    Temperature
   -7.81780e+05    1.37456e+05   -6.44324e+05    3.42625e+07    2.99339e+02
 Pres. DC (bar) Pressure (bar)   Constr. rmsd
   -2.23294e+02    1.20727e+02    0.00000e+00

           Step           Time
      476340000   952680.00000

   Energies (kJ/mol)
        G96Bond       G96Angle    Proper Dih.  Improper Dih.          LJ-14
    2.28961e+03    3.81960e+03    2.71139e+03    1.11277e+03   -2.50070e+02
     Coulomb-14        LJ (SR)  Disper. corr.   Coulomb (SR)   Coul. recip.
    2.83551e+04    1.23679e+05   -7.46048e+03   -9.41086e+05    5.28279e+03
      Potential    Kinetic En.   Total Energy  Conserved En.    Temperature
   -7.81546e+05    1.38182e+05   -6.43364e+05    3.42629e+07    3.00919e+02
 Pres. DC (bar) Pressure (bar)   Constr. rmsd
   -2.20628e+02   -6.19909e+01    0.00000e+00

           Step           Time
      476345000   952690.00000

   Energies (kJ/mol)
        G96Bond       G96Angle    Proper Dih.  Improper Dih.          LJ-14
    2.38717e+03    3.66857e+03    2.79981e+03    9.87618e+02   -3.45711e+02
     Coulomb-14        LJ (SR)  Disper. corr.   Coulomb (SR)   Coul. recip.
    2.81569e+04    1.24744e+05   -7.52443e+03   -9.42880e+05    5.23243e+03
      Potential    Kinetic En.   Total Energy  Conserved En.    Temperature
   -7.82774e+05    1.37880e+05   -6.44894e+05    3.42632e+07    3.00261e+02
 Pres. DC (bar) Pressure (bar)   Constr. rmsd
   -2.24422e+02    1.23521e+02    0.00000e+00

           Step           Time
      476350000   952700.00000

   Energies (kJ/mol)
        G96Bond       G96Angle    Proper Dih.  Improper Dih.          LJ-14
    2.34895e+03    3.82759e+03    2.79464e+03    1.05824e+03   -2.85597e+02
     Coulomb-14        LJ (SR)  Disper. corr.   Coulomb (SR)   Coul. recip.
    2.84551e+04    1.23634e+05   -7.49379e+03   -9.40588e+05    5.20682e+03
      Potential    Kinetic En.   Total Energy  Conserved En.    Temperature
   -7.81041e+05    1.37886e+05   -6.43155e+05    3.42636e+07    3.00275e+02
 Pres. DC (bar) Pressure (bar)   Constr. rmsd
   -2.22601e+02    9.76220e+01    0.00000e+00

           Step           Time
      476355000   952710.00000

   Energies (kJ/mol)
        G96Bond       G96Angle    Proper Dih.  Improper Dih.          LJ-14
    2.44862e+03    3.85081e+03    2.78253e+03    1.10655e+03   -3.17433e+02
     Coulomb-14        LJ (SR)  Disper. corr.   Coulomb (SR)   Coul. recip.
    2.83931e+04    1.21879e+05   -7.45450e+03   -9.37908e+05    5.21988e+03
      Potential    Kinetic En.   Total Energy  Conserved En.    Temperature
   -7.79999e+05    1.38652e+05   -6.41347e+05    3.42639e+07    3.01943e+02
 Pres. DC (bar) Pressure (bar)   Constr. rmsd
   -2.20275e+02   -2.00449e+02    0.00000e+00

           Step           Time
      476360000   952720.00000

   Energies (kJ/mol)
        G96Bond       G96Angle    Proper Dih.  Improper Dih.          LJ-14
    2.39224e+03    3.78416e+03    2.79308e+03    1.12224e+03   -3.18500e+02
     Coulomb-14        LJ (SR)  Disper. corr.   Coulomb (SR)   Coul. recip.
    2.81739e+04    1.23473e+05   -7.43883e+03   -9.38341e+05    5.28859e+03
      Potential    Kinetic En.   Total Energy  Conserved En.    Temperature
   -7.79071e+05    1.36732e+05   -6.42339e+05    3.42640e+07    2.97762e+02
 Pres. DC (bar) Pressure (bar)   Constr. rmsd
   -2.19351e+02   -2.63097e+01    0.00000e+00

           Step           Time
      476365000   952730.00000

   Energies (kJ/mol)
        G96Bond       G96Angle    Proper Dih.  Improper Dih.          LJ-14
    2.33468e+03    3.67201e+03    2.75756e+03    1.10919e+03   -2.63205e+02
     Coulomb-14        LJ (SR)  Disper. corr.   Coulomb (SR)   Coul. recip.
    2.85218e+04    1.24958e+05   -7.45299e+03   -9.40412e+05    5.30636e+03
      Potential    Kinetic En.   Total Energy  Conserved En.    Temperature
   -7.79468e+05    1.38403e+05   -6.41065e+05    3.42642e+07    3.01401e+02
 Pres. DC (bar) Pressure (bar)   Constr. rmsd
   -2.20186e+02    9.99533e+01    0.00000e+00

           Step           Time
      476370000   952740.00000

   Energies (kJ/mol)
        G96Bond       G96Angle    Proper Dih.  Improper Dih.          LJ-14
    2.33750e+03    3.74681e+03    2.67911e+03    1.15152e+03   -2.56804e+02
     Coulomb-14        LJ (SR)  Disper. corr.   Coulomb (SR)   Coul. recip.
    2.82256e+04    1.24750e+05   -7.46356e+03   -9.40704e+05    5.33513e+03
      Potential    Kinetic En.   Total Energy  Conserved En.    Temperature
   -7.80198e+05    1.37806e+05   -6.42392e+05    3.42647e+07    3.00101e+02
 Pres. DC (bar) Pressure (bar)   Constr. rmsd
   -2.20810e+02    2.13855e+02    0.00000e+00

           Step           Time
      476375000   952750.00000

   Energies (kJ/mol)
        G96Bond       G96Angle    Proper Dih.  Improper Dih.          LJ-14
    2.32092e+03    3.71956e+03    2.81801e+03    1.07996e+03   -3.69998e+02
     Coulomb-14        LJ (SR)  Disper. corr.   Coulomb (SR)   Coul. recip.
    2.80585e+04    1.22874e+05   -7.48818e+03   -9.40136e+05    5.15379e+03
      Potential    Kinetic En.   Total Energy  Conserved En.    Temperature
   -7.81969e+05    1.37528e+05   -6.44441e+05    3.42651e+07    2.99496e+02
 Pres. DC (bar) Pressure (bar)   Constr. rmsd
   -2.22268e+02    8.04517e+00    0.00000e+00

           Step           Time
      476380000   952760.00000

   Energies (kJ/mol)
        G96Bond       G96Angle    Proper Dih.  Improper Dih.          LJ-14
    2.46578e+03    3.81724e+03    2.67236e+03    1.10645e+03   -2.45277e+02
     Coulomb-14        LJ (SR)  Disper. corr.   Coulomb (SR)   Coul. recip.
    2.81310e+04    1.22450e+05   -7.48619e+03   -9.39256e+05    5.17912e+03
      Potential    Kinetic En.   Total Energy  Conserved En.    Temperature
   -7.81165e+05    1.38070e+05   -6.43095e+05    3.42653e+07    3.00676e+02
 Pres. DC (bar) Pressure (bar)   Constr. rmsd
   -2.22150e+02   -5.01811e+01    0.00000e+00

           Step           Time
      476385000   952770.00000

   Energies (kJ/mol)
        G96Bond       G96Angle    Proper Dih.  Improper Dih.          LJ-14
    2.34561e+03    3.74192e+03    2.80663e+03    1.10265e+03   -2.52850e+02
     Coulomb-14        LJ (SR)  Disper. corr.   Coulomb (SR)   Coul. recip.
    2.83406e+04    1.22457e+05   -7.43986e+03   -9.38733e+05    5.27104e+03
      Potential    Kinetic En.   Total Energy  Conserved En.    Temperature
   -7.80360e+05    1.38314e+05   -6.42047e+05    3.42654e+07    3.01206e+02
 Pres. DC (bar) Pressure (bar)   Constr. rmsd
   -2.19412e+02   -1.17817e+02    0.00000e+00

           Step           Time
      476390000   952780.00000

   Energies (kJ/mol)
        G96Bond       G96Angle    Proper Dih.  Improper Dih.          LJ-14
    2.41230e+03    3.82875e+03    2.72898e+03    1.16114e+03   -3.26143e+02
     Coulomb-14        LJ (SR)  Disper. corr.   Coulomb (SR)   Coul. recip.
    2.81527e+04    1.24897e+05   -7.48541e+03   -9.42336e+05    5.29310e+03
      Potential    Kinetic En.   Total Energy  Conserved En.    Temperature
   -7.81673e+05    1.38076e+05   -6.43596e+05    3.42657e+07    3.00689e+02
 Pres. DC (bar) Pressure (bar)   Constr. rmsd
   -2.22103e+02   -9.62758e-01    0.00000e+00

           Step           Time
      476395000   952790.00000

   Energies (kJ/mol)
        G96Bond       G96Angle    Proper Dih.  Improper Dih.          LJ-14
    2.40854e+03    3.85691e+03    2.77994e+03    1.10408e+03   -2.53087e+02
     Coulomb-14        LJ (SR)  Disper. corr.   Coulomb (SR)   Coul. recip.
    2.83110e+04    1.22967e+05   -7.44231e+03   -9.39079e+05    5.29404e+03
      Potential    Kinetic En.   Total Energy  Conserved En.    Temperature
   -7.80053e+05    1.37733e+05   -6.42319e+05    3.42658e+07    2.99942e+02
 Pres. DC (bar) Pressure (bar)   Constr. rmsd
   -2.19556e+02   -8.81784e+01    0.00000e+00

           Step           Time
      476400000   952800.00000

   Energies (kJ/mol)
        G96Bond       G96Angle    Proper Dih.  Improper Dih.          LJ-14
    2.37113e+03    3.92040e+03    2.74070e+03    1.06170e+03   -2.73264e+02
     Coulomb-14        LJ (SR)  Disper. corr.   Coulomb (SR)   Coul. recip.
    2.83772e+04    1.22397e+05   -7.47758e+03   -9.39463e+05    5.23401e+03
      Potential    Kinetic En.   Total Energy  Conserved En.    Temperature
   -7.81112e+05    1.37900e+05   -6.43212e+05    3.42661e+07    3.00305e+02
 Pres. DC (bar) Pressure (bar)   Constr. rmsd
   -2.21640e+02   -2.28062e+02    0.00000e+00

           Step           Time
      476405000   952810.00000

   Energies (kJ/mol)
        G96Bond       G96Angle    Proper Dih.  Improper Dih.          LJ-14
    2.46249e+03    3.70858e+03    2.83642e+03    1.07068e+03   -2.66423e+02
     Coulomb-14        LJ (SR)  Disper. corr.   Coulomb (SR)   Coul. recip.
    2.82997e+04    1.22967e+05   -7.44288e+03   -9.38942e+05    5.38910e+03
      Potential    Kinetic En.   Total Energy  Conserved En.    Temperature
   -7.79917e+05    1.37791e+05   -6.42126e+05    3.42665e+07    3.00068e+02
 Pres. DC (bar) Pressure (bar)   Constr. rmsd
   -2.19590e+02   -6.61575e+01    0.00000e+00

           Step           Time
      476410000   952820.00000

   Energies (kJ/mol)
        G96Bond       G96Angle    Proper Dih.  Improper Dih.          LJ-14
    2.37179e+03    3.61540e+03    2.72319e+03    1.06650e+03   -2.31136e+02
     Coulomb-14        LJ (SR)  Disper. corr.   Coulomb (SR)   Coul. recip.
    2.83369e+04    1.25451e+05   -7.43675e+03   -9.43288e+05    5.20639e+03
      Potential    Kinetic En.   Total Energy  Conserved En.    Temperature
   -7.82185e+05    1.37708e+05   -6.44477e+05    3.42668e+07    2.99887e+02
 Pres. DC (bar) Pressure (bar)   Constr. rmsd
   -2.19229e+02    6.09716e+01    0.00000e+00

           Step           Time
      476415000   952830.00000

   Energies (kJ/mol)
        G96Bond       G96Angle    Proper Dih.  Improper Dih.          LJ-14
    2.29360e+03    3.74681e+03    2.78474e+03    1.08130e+03   -2.95181e+02
     Coulomb-14        LJ (SR)  Disper. corr.   Coulomb (SR)   Coul. recip.
    2.82627e+04    1.22477e+05   -7.42638e+03   -9.38239e+05    5.30361e+03
      Potential    Kinetic En.   Total Energy  Conserved En.    Temperature
   -7.80010e+05    1.37113e+05   -6.42897e+05    3.42675e+07    2.98592e+02
 Pres. DC (bar) Pressure (bar)   Constr. rmsd
   -2.18619e+02   -1.56930e+02    0.00000e+00

           Step           Time
      476420000   952840.00000

   Energies (kJ/mol)
        G96Bond       G96Angle    Proper Dih.  Improper Dih.          LJ-14
    2.23920e+03    3.62948e+03    2.82660e+03    1.06088e+03   -3.33844e+02
     Coulomb-14        LJ (SR)  Disper. corr.   Coulomb (SR)   Coul. recip.
    2.80243e+04    1.25048e+05   -7.47815e+03   -9.43265e+05    5.14199e+03
      Potential    Kinetic En.   Total Energy  Conserved En.    Temperature
   -7.83106e+05    1.37261e+05   -6.45845e+05    3.42680e+07    2.98914e+02
 Pres. DC (bar) Pressure (bar)   Constr. rmsd
   -2.21674e+02    1.23284e+02    0.00000e+00

           Step           Time
      476425000   952850.00000

   Energies (kJ/mol)
        G96Bond       G96Angle    Proper Dih.  Improper Dih.          LJ-14
    2.25289e+03    3.83574e+03    2.76513e+03    1.09494e+03   -3.36674e+02
     Coulomb-14        LJ (SR)  Disper. corr.   Coulomb (SR)   Coul. recip.
    2.83026e+04    1.24171e+05   -7.44538e+03   -9.40367e+05    5.17994e+03
      Potential    Kinetic En.   Total Energy  Conserved En.    Temperature
   -7.80547e+05    1.38005e+05   -6.42543e+05    3.42683e+07    3.00533e+02
 Pres. DC (bar) Pressure (bar)   Constr. rmsd
   -2.19737e+02    3.96573e+01    0.00000e+00

           Step           Time
      476430000   952860.00000

   Energies (kJ/mol)
        G96Bond       G96Angle    Proper Dih.  Improper Dih.          LJ-14
    2.23854e+03    3.71118e+03    2.76692e+03    1.15817e+03   -3.21058e+02
     Coulomb-14        LJ (SR)  Disper. corr.   Coulomb (SR)   Coul. recip.
    2.83763e+04    1.23935e+05   -7.49349e+03   -9.41026e+05    5.18897e+03
      Potential    Kinetic En.   Total Energy  Conserved En.    Temperature
   -7.81466e+05    1.38446e+05   -6.43020e+05    3.42687e+07    3.01495e+02
 Pres. DC (bar) Pressure (bar)   Constr. rmsd
   -2.22583e+02    7.46793e+01    0.00000e+00

           Step           Time
      476435000   952870.00000

   Energies (kJ/mol)
        G96Bond       G96Angle    Proper Dih.  Improper Dih.          LJ-14
    2.33679e+03    3.86142e+03    2.73014e+03    1.09063e+03   -3.52988e+02
     Coulomb-14        LJ (SR)  Disper. corr.   Coulomb (SR)   Coul. recip.
    2.80165e+04    1.24331e+05   -7.41924e+03   -9.40874e+05    5.28176e+03
      Potential    Kinetic En.   Total Energy  Conserved En.    Temperature
   -7.80998e+05    1.38213e+05   -6.42784e+05    3.42692e+07    3.00988e+02
 Pres. DC (bar) Pressure (bar)   Constr. rmsd
   -2.18199e+02    4.55927e+01    0.00000e+00

           Step           Time
      476440000   952880.00000

   Energies (kJ/mol)
        G96Bond       G96Angle    Proper Dih.  Improper Dih.          LJ-14
    2.23333e+03    3.65165e+03    2.83045e+03    1.05864e+03   -2.43860e+02
     Coulomb-14        LJ (SR)  Disper. corr.   Coulomb (SR)   Coul. recip.
    2.83005e+04    1.25091e+05   -7.49520e+03   -9.42166e+05    5.23856e+03
      Potential    Kinetic En.   Total Energy  Conserved En.    Temperature
   -7.81501e+05    1.36421e+05   -6.45081e+05    3.42696e+07    2.97084e+02
 Pres. DC (bar) Pressure (bar)   Constr. rmsd
   -2.22684e+02    2.42722e+02    0.00000e+00

           Step           Time
      476445000   952890.00000

   Energies (kJ/mol)
        G96Bond       G96Angle    Proper Dih.  Improper Dih.          LJ-14
    2.40716e+03    3.53104e+03    2.78501e+03    1.02589e+03   -2.83466e+02
     Coulomb-14        LJ (SR)  Disper. corr.   Coulomb (SR)   Coul. recip.
    2.83688e+04    1.26139e+05   -7.50984e+03   -9.44199e+05    5.15723e+03
      Potential    Kinetic En.   Total Energy  Conserved En.    Temperature
   -7.82578e+05    1.38226e+05   -6.44352e+05    3.42704e+07    3.01014e+02
 Pres. DC (bar) Pressure (bar)   Constr. rmsd
   -2.23554e+02    3.62775e+02    0.00000e+00

           Step           Time
      476450000   952900.00000

   Energies (kJ/mol)
        G96Bond       G96Angle    Proper Dih.  Improper Dih.          LJ-14
    2.32504e+03    3.63933e+03    2.80838e+03    1.11484e+03   -3.44794e+02
     Coulomb-14        LJ (SR)  Disper. corr.   Coulomb (SR)   Coul. recip.
    2.83228e+04    1.24979e+05   -7.51551e+03   -9.42390e+05    5.26298e+03
      Potential    Kinetic En.   Total Energy  Conserved En.    Temperature
   -7.81798e+05    1.37004e+05   -6.44794e+05    3.42707e+07    2.98353e+02
 Pres. DC (bar) Pressure (bar)   Constr. rmsd
   -2.23891e+02    1.67940e+02    0.00000e+00

           Step           Time
      476455000   952910.00000

   Energies (kJ/mol)
        G96Bond       G96Angle    Proper Dih.  Improper Dih.          LJ-14
    2.30445e+03    3.65040e+03    2.74818e+03    1.15673e+03   -2.58595e+02
     Coulomb-14        LJ (SR)  Disper. corr.   Coulomb (SR)   Coul. recip.
    2.83641e+04    1.24813e+05   -7.50622e+03   -9.42976e+05    5.24450e+03
      Potential    Kinetic En.   Total Energy  Conserved En.    Temperature
   -7.82459e+05    1.38438e+05   -6.44021e+05    3.42710e+07    3.01477e+02
 Pres. DC (bar) Pressure (bar)   Constr. rmsd
   -2.23339e+02    1.05482e+02    0.00000e+00

           Step           Time
      476460000   952920.00000

   Energies (kJ/mol)
        G96Bond       G96Angle    Proper Dih.  Improper Dih.          LJ-14
    2.36317e+03    3.83961e+03    2.78834e+03    1.14631e+03   -2.83431e+02
     Coulomb-14        LJ (SR)  Disper. corr.   Coulomb (SR)   Coul. recip.
    2.83150e+04    1.24039e+05   -7.47014e+03   -9.40700e+05    5.23546e+03
      Potential    Kinetic En.   Total Energy  Conserved En.    Temperature
   -7.80727e+05    1.37955e+05   -6.42772e+05    3.42712e+07    3.00425e+02
 Pres. DC (bar) Pressure (bar)   Constr. rmsd
   -2.21199e+02    7.47733e+01    0.00000e+00

           Step           Time
      476465000   952930.00000

   Energies (kJ/mol)
        G96Bond       G96Angle    Proper Dih.  Improper Dih.          LJ-14
    2.33953e+03    3.58366e+03    2.63361e+03    1.16009e+03   -1.99132e+02
     Coulomb-14        LJ (SR)  Disper. corr.   Coulomb (SR)   Coul. recip.
    2.81740e+04    1.24784e+05   -7.46891e+03   -9.40446e+05    5.20098e+03
      Potential    Kinetic En.   Total Energy  Conserved En.    Temperature
   -7.80239e+05    1.38203e+05   -6.42036e+05    3.42713e+07    3.00965e+02
 Pres. DC (bar) Pressure (bar)   Constr. rmsd
   -2.21127e+02    1.84208e+02    0.00000e+00

           Step           Time
      476470000   952940.00000

   Energies (kJ/mol)
        G96Bond       G96Angle    Proper Dih.  Improper Dih.          LJ-14
    2.36669e+03    3.77975e+03    2.70889e+03    1.11955e+03   -2.69221e+02
     Coulomb-14        LJ (SR)  Disper. corr.   Coulomb (SR)   Coul. recip.
    2.82551e+04    1.24740e+05   -7.47407e+03   -9.40903e+05    5.13329e+03
      Potential    Kinetic En.   Total Energy  Conserved En.    Temperature
   -7.80542e+05    1.37673e+05   -6.42870e+05    3.42715e+07    2.99810e+02
 Pres. DC (bar) Pressure (bar)   Constr. rmsd
   -2.21432e+02    7.64602e+01    0.00000e+00

           Step           Time
      476475000   952950.00000

   Energies (kJ/mol)
        G96Bond       G96Angle    Proper Dih.  Improper Dih.          LJ-14
    2.44321e+03    3.60771e+03    2.70749e+03    1.13676e+03   -2.76575e+02
     Coulomb-14        LJ (SR)  Disper. corr.   Coulomb (SR)   Coul. recip.
    2.83268e+04    1.24095e+05   -7.45294e+03   -9.41029e+05    5.20850e+03
      Potential    Kinetic En.   Total Energy  Conserved En.    Temperature
   -7.81234e+05    1.38552e+05   -6.42681e+05    3.42717e+07    3.01726e+02
 Pres. DC (bar) Pressure (bar)   Constr. rmsd
   -2.20183e+02   -9.26952e+01    0.00000e+00

           Step           Time
      476480000   952960.00000

   Energies (kJ/mol)
        G96Bond       G96Angle    Proper Dih.  Improper Dih.          LJ-14
    2.21003e+03    3.66839e+03    2.69827e+03    1.11218e+03   -2.81638e+02
     Coulomb-14        LJ (SR)  Disper. corr.   Coulomb (SR)   Coul. recip.
    2.82439e+04    1.23200e+05   -7.43116e+03   -9.38628e+05    5.37106e+03
      Potential    Kinetic En.   Total Energy  Conserved En.    Temperature
   -7.79837e+05    1.37217e+05   -6.42620e+05    3.42718e+07    2.98818e+02
 Pres. DC (bar) Pressure (bar)   Constr. rmsd
   -2.18900e+02    2.73514e+01    0.00000e+00

           Step           Time
      476485000   952970.00000

   Energies (kJ/mol)
        G96Bond       G96Angle    Proper Dih.  Improper Dih.          LJ-14
    2.46325e+03    3.72980e+03    2.74483e+03    1.08799e+03   -2.49665e+02
     Coulomb-14        LJ (SR)  Disper. corr.   Coulomb (SR)   Coul. recip.
    2.82742e+04    1.24525e+05   -7.48432e+03   -9.41356e+05    5.20418e+03
      Potential    Kinetic En.   Total Energy  Conserved En.    Temperature
   -7.81061e+05    1.37292e+05   -6.43769e+05    3.42723e+07    2.98981e+02
 Pres. DC (bar) Pressure (bar)   Constr. rmsd
   -2.22039e+02    5.97395e+01    0.00000e+00

           Step           Time
      476490000   952980.00000

   Energies (kJ/mol)
        G96Bond       G96Angle    Proper Dih.  Improper Dih.          LJ-14
    2.29906e+03    3.71015e+03    2.73062e+03    1.08914e+03   -1.81908e+02
     Coulomb-14        LJ (SR)  Disper. corr.   Coulomb (SR)   Coul. recip.
    2.80233e+04    1.23083e+05   -7.44167e+03   -9.38981e+05    5.23583e+03
      Potential    Kinetic En.   Total Energy  Conserved En.    Temperature
   -7.80433e+05    1.37826e+05   -6.42607e+05    3.42725e+07    3.00145e+02
 Pres. DC (bar) Pressure (bar)   Constr. rmsd
   -2.19519e+02   -1.60310e+02    0.00000e+00

           Step           Time
      476495000   952990.00000

   Energies (kJ/mol)
        G96Bond       G96Angle    Proper Dih.  Improper Dih.          LJ-14
    2.32800e+03    3.73394e+03    2.59682e+03    1.07045e+03   -2.67108e+02
     Coulomb-14        LJ (SR)  Disper. corr.   Coulomb (SR)   Coul. recip.
    2.82517e+04    1.24599e+05   -7.51793e+03   -9.42879e+05    5.21563e+03
      Potential    Kinetic En.   Total Energy  Conserved En.    Temperature
   -7.82869e+05    1.37032e+05   -6.45838e+05    3.42729e+07    2.98414e+02
 Pres. DC (bar) Pressure (bar)   Constr. rmsd
   -2.24035e+02    1.14101e+02    0.00000e+00

           Step           Time
      476500000   953000.00000

   Energies (kJ/mol)
        G96Bond       G96Angle    Proper Dih.  Improper Dih.          LJ-14
    2.38515e+03    3.81029e+03    2.65946e+03    1.13046e+03   -2.15518e+02
     Coulomb-14        LJ (SR)  Disper. corr.   Coulomb (SR)   Coul. recip.
    2.81866e+04    1.23384e+05   -7.45971e+03   -9.38958e+05    5.20584e+03
      Potential    Kinetic En.   Total Energy  Conserved En.    Temperature
   -7.79872e+05    1.37366e+05   -6.42506e+05    3.42733e+07    2.99143e+02
 Pres. DC (bar) Pressure (bar)   Constr. rmsd
   -2.20583e+02   -1.81310e+01    0.00000e+00

           Step           Time
      476505000   953010.00000

   Energies (kJ/mol)
        G96Bond       G96Angle    Proper Dih.  Improper Dih.          LJ-14
    2.35982e+03    3.77749e+03    2.71969e+03    1.15310e+03   -2.80832e+02
     Coulomb-14        LJ (SR)  Disper. corr.   Coulomb (SR)   Coul. recip.
    2.83703e+04    1.27546e+05   -7.47680e+03   -9.44691e+05    5.20059e+03
      Potential    Kinetic En.   Total Energy  Conserved En.    Temperature
   -7.81322e+05    1.37914e+05   -6.43407e+05    3.42736e+07    3.00337e+02
 Pres. DC (bar) Pressure (bar)   Constr. rmsd
   -2.21593e+02    2.66744e+02    0.00000e+00

           Step           Time
      476510000   953020.00000

   Energies (kJ/mol)
        G96Bond       G96Angle    Proper Dih.  Improper Dih.          LJ-14
    2.40221e+03    3.65649e+03    2.70064e+03    1.09031e+03   -2.49844e+02
     Coulomb-14        LJ (SR)  Disper. corr.   Coulomb (SR)   Coul. recip.
    2.83384e+04    1.24996e+05   -7.47176e+03   -9.43159e+05    5.23199e+03
      Potential    Kinetic En.   Total Energy  Conserved En.    Temperature
   -7.82465e+05    1.36898e+05   -6.45566e+05    3.42740e+07    2.98124e+02
 Pres. DC (bar) Pressure (bar)   Constr. rmsd
   -2.21296e+02    1.05409e+02    0.00000e+00

           Step           Time
      476515000   953030.00000

   Energies (kJ/mol)
        G96Bond       G96Angle    Proper Dih.  Improper Dih.          LJ-14
    2.34566e+03    3.69945e+03    2.59801e+03    1.06998e+03   -2.68151e+02
     Coulomb-14        LJ (SR)  Disper. corr.   Coulomb (SR)   Coul. recip.
    2.82251e+04    1.24956e+05   -7.49469e+03   -9.41605e+05    5.23391e+03
      Potential    Kinetic En.   Total Energy  Conserved En.    Temperature
   -7.81240e+05    1.37629e+05   -6.43611e+05    3.42747e+07    2.99714e+02
 Pres. DC (bar) Pressure (bar)   Constr. rmsd
   -2.22654e+02   -2.72687e-01    0.00000e+00

           Step           Time
      476520000   953040.00000

   Energies (kJ/mol)
        G96Bond       G96Angle    Proper Dih.  Improper Dih.          LJ-14
    2.33915e+03    3.73548e+03    2.83557e+03    1.08633e+03   -3.05291e+02
     Coulomb-14        LJ (SR)  Disper. corr.   Coulomb (SR)   Coul. recip.
    2.84021e+04    1.24639e+05   -7.44782e+03   -9.40310e+05    5.33727e+03
      Potential    Kinetic En.   Total Energy  Conserved En.    Temperature
   -7.79689e+05    1.38370e+05   -6.41318e+05    3.42749e+07    3.01330e+02
 Pres. DC (bar) Pressure (bar)   Constr. rmsd
   -2.19881e+02    1.50641e+02    0.00000e+00

           Step           Time
      476525000   953050.00000

   Energies (kJ/mol)
        G96Bond       G96Angle    Proper Dih.  Improper Dih.          LJ-14
    2.40800e+03    3.84358e+03    2.77822e+03    1.14550e+03   -2.72349e+02
     Coulomb-14        LJ (SR)  Disper. corr.   Coulomb (SR)   Coul. recip.
    2.85063e+04    1.23294e+05   -7.46795e+03   -9.39701e+05    5.29046e+03
      Potential    Kinetic En.   Total Energy  Conserved En.    Temperature
   -7.80175e+05    1.38197e+05   -6.41977e+05    3.42750e+07    3.00953e+02
 Pres. DC (bar) Pressure (bar)   Constr. rmsd
   -2.21070e+02   -4.98691e+01    0.00000e+00

           Step           Time
      476530000   953060.00000

   Energies (kJ/mol)
        G96Bond       G96Angle    Proper Dih.  Improper Dih.          LJ-14
    2.46135e+03    3.68797e+03    2.65721e+03    1.12905e+03   -2.72088e+02
     Coulomb-14        LJ (SR)  Disper. corr.   Coulomb (SR)   Coul. recip.
    2.84062e+04    1.23004e+05   -7.44623e+03   -9.40203e+05    5.30623e+03
      Potential    Kinetic En.   Total Energy  Conserved En.    Temperature
   -7.81269e+05    1.36850e+05   -6.44419e+05    3.42752e+07    2.98018e+02
 Pres. DC (bar) Pressure (bar)   Constr. rmsd
   -2.19788e+02   -9.89027e+01    0.00000e+00

           Step           Time
      476535000   953070.00000

   Energies (kJ/mol)
        G96Bond       G96Angle    Proper Dih.  Improper Dih.          LJ-14
    2.23333e+03    3.73200e+03    2.71372e+03    1.04751e+03   -2.81516e+02
     Coulomb-14        LJ (SR)  Disper. corr.   Coulomb (SR)   Coul. recip.
    2.83989e+04    1.24346e+05   -7.51187e+03   -9.41918e+05    5.14754e+03
      Potential    Kinetic En.   Total Energy  Conserved En.    Temperature
   -7.82092e+05    1.36816e+05   -6.45276e+05    3.42753e+07    2.97944e+02
 Pres. DC (bar) Pressure (bar)   Constr. rmsd
   -2.23674e+02    2.11542e+02    0.00000e+00

           Step           Time
      476540000   953080.00000

   Energies (kJ/mol)
        G96Bond       G96Angle    Proper Dih.  Improper Dih.          LJ-14
    2.37544e+03    3.74560e+03    2.71961e+03    1.09871e+03   -3.35171e+02
     Coulomb-14        LJ (SR)  Disper. corr.   Coulomb (SR)   Coul. recip.
    2.84347e+04    1.23683e+05   -7.42957e+03   -9.39847e+05    5.26142e+03
      Potential    Kinetic En.   Total Energy  Conserved En.    Temperature
   -7.80294e+05    1.37664e+05   -6.42630e+05    3.42755e+07    2.99791e+02
 Pres. DC (bar) Pressure (bar)   Constr. rmsd
   -2.18807e+02   -2.33976e+01    0.00000e+00

           Step           Time
      476545000   953090.00000

   Energies (kJ/mol)
        G96Bond       G96Angle    Proper Dih.  Improper Dih.          LJ-14
    2.35163e+03    3.84699e+03    2.77390e+03    1.22263e+03   -2.76160e+02
     Coulomb-14        LJ (SR)  Disper. corr.   Coulomb (SR)   Coul. recip.
    2.82994e+04    1.24667e+05   -7.39589e+03   -9.39723e+05    5.25027e+03
      Potential    Kinetic En.   Total Energy  Conserved En.    Temperature
   -7.78984e+05    1.38618e+05   -6.40366e+05    3.42759e+07    3.01869e+02
 Pres. DC (bar) Pressure (bar)   Constr. rmsd
   -2.16829e+02    1.96473e+01    0.00000e+00

           Step           Time
      476550000   953100.00000

   Energies (kJ/mol)
        G96Bond       G96Angle    Proper Dih.  Improper Dih.          LJ-14
    2.41751e+03    3.89497e+03    2.81019e+03    1.09245e+03   -3.67526e+02
     Coulomb-14        LJ (SR)  Disper. corr.   Coulomb (SR)   Coul. recip.
    2.82753e+04    1.24867e+05   -7.48237e+03   -9.41401e+05    5.19279e+03
      Potential    Kinetic En.   Total Energy  Conserved En.    Temperature
   -7.80701e+05    1.38791e+05   -6.41910e+05    3.42763e+07    3.02246e+02
 Pres. DC (bar) Pressure (bar)   Constr. rmsd
   -2.21924e+02    2.71064e+01    0.00000e+00

           Step           Time
      476555000   953110.00000

   Energies (kJ/mol)
        G96Bond       G96Angle    Proper Dih.  Improper Dih.          LJ-14
    2.40813e+03    3.75033e+03    2.78429e+03    1.06600e+03   -2.73437e+02
     Coulomb-14        LJ (SR)  Disper. corr.   Coulomb (SR)   Coul. recip.
    2.81831e+04    1.25210e+05   -7.49148e+03   -9.41168e+05    5.31158e+03
      Potential    Kinetic En.   Total Energy  Conserved En.    Temperature
   -7.80220e+05    1.37240e+05   -6.42980e+05    3.42765e+07    2.98868e+02
 Pres. DC (bar) Pressure (bar)   Constr. rmsd
   -2.22463e+02    2.20451e+02    0.00000e+00

           Step           Time
      476560000   953120.00000

   Energies (kJ/mol)
        G96Bond       G96Angle    Proper Dih.  Improper Dih.          LJ-14
    2.40748e+03    3.76895e+03    2.80816e+03    1.09010e+03   -2.75300e+02
     Coulomb-14        LJ (SR)  Disper. corr.   Coulomb (SR)   Coul. recip.
    2.83139e+04    1.22646e+05   -7.45042e+03   -9.38757e+05    5.27234e+03
      Potential    Kinetic En.   Total Energy  Conserved En.    Temperature
   -7.80176e+05    1.38247e+05   -6.41930e+05    3.42768e+07    3.01060e+02
 Pres. DC (bar) Pressure (bar)   Constr. rmsd
   -2.20034e+02   -7.18568e+01    0.00000e+00

           Step           Time
      476565000   953130.00000

   Energies (kJ/mol)
        G96Bond       G96Angle    Proper Dih.  Improper Dih.          LJ-14
    2.34921e+03    3.81866e+03    2.60433e+03    1.17195e+03   -3.27811e+02
     Coulomb-14        LJ (SR)  Disper. corr.   Coulomb (SR)   Coul. recip.
    2.83614e+04    1.23083e+05   -7.44109e+03   -9.39649e+05    5.21286e+03
      Potential    Kinetic En.   Total Energy  Conserved En.    Temperature
   -7.80816e+05    1.37360e+05   -6.43456e+05    3.42771e+07    2.99130e+02
 Pres. DC (bar) Pressure (bar)   Constr. rmsd
   -2.19485e+02   -1.94848e+02    0.00000e+00

           Step           Time
      476570000   953140.00000

   Energies (kJ/mol)
        G96Bond       G96Angle    Proper Dih.  Improper Dih.          LJ-14
    2.46473e+03    3.73602e+03    2.75959e+03    1.18910e+03   -3.25016e+02
     Coulomb-14        LJ (SR)  Disper. corr.   Coulomb (SR)   Coul. recip.
    2.83456e+04    1.23360e+05   -7.45188e+03   -9.39500e+05    5.22197e+03
      Potential    Kinetic En.   Total Energy  Conserved En.    Temperature
   -7.80200e+05    1.37143e+05   -6.43056e+05    3.42775e+07    2.98658e+02
 Pres. DC (bar) Pressure (bar)   Constr. rmsd
   -2.20121e+02   -1.21399e+02    0.00000e+00

           Step           Time
      476575000   953150.00000

   Energies (kJ/mol)
        G96Bond       G96Angle    Proper Dih.  Improper Dih.          LJ-14
    2.42965e+03    3.65039e+03    2.72247e+03    1.16136e+03   -2.15108e+02
     Coulomb-14        LJ (SR)  Disper. corr.   Coulomb (SR)   Coul. recip.
    2.83619e+04    1.23251e+05   -7.49008e+03   -9.40621e+05    5.25453e+03
      Potential    Kinetic En.   Total Energy  Conserved En.    Temperature
   -7.81495e+05    1.36409e+05   -6.45086e+05    3.42777e+07    2.97059e+02
 Pres. DC (bar) Pressure (bar)   Constr. rmsd
   -2.22381e+02   -6.60565e+01    0.00000e+00

           Step           Time
      476580000   953160.00000

   Energies (kJ/mol)
        G96Bond       G96Angle    Proper Dih.  Improper Dih.          LJ-14
    2.40816e+03    3.52771e+03    2.83441e+03    1.07188e+03   -2.77039e+02
     Coulomb-14        LJ (SR)  Disper. corr.   Coulomb (SR)   Coul. recip.
    2.84540e+04    1.25098e+05   -7.44688e+03   -9.42941e+05    5.21928e+03
      Potential    Kinetic En.   Total Energy  Conserved En.    Temperature
   -7.82051e+05    1.38635e+05   -6.43415e+05    3.42780e+07    3.01907e+02
 Pres. DC (bar) Pressure (bar)   Constr. rmsd
   -2.19826e+02    4.58746e+01    0.00000e+00

           Step           Time
      476585000   953170.00000

   Energies (kJ/mol)
        G96Bond       G96Angle    Proper Dih.  Improper Dih.          LJ-14
    2.42072e+03    3.71816e+03    2.65262e+03    1.10381e+03   -2.59131e+02
     Coulomb-14        LJ (SR)  Disper. corr.   Coulomb (SR)   Coul. recip.
    2.82865e+04    1.23160e+05   -7.43872e+03   -9.38073e+05    5.33334e+03
      Potential    Kinetic En.   Total Energy  Conserved En.    Temperature
   -7.79096e+05    1.38120e+05   -6.40975e+05    3.42782e+07    3.00785e+02
 Pres. DC (bar) Pressure (bar)   Constr. rmsd
   -2.19345e+02   -1.09585e+02    0.00000e+00

           Step           Time
      476590000   953180.00000

   Energies (kJ/mol)
        G96Bond       G96Angle    Proper Dih.  Improper Dih.          LJ-14
    2.37006e+03    3.79164e+03    2.79011e+03    1.09863e+03   -2.65991e+02
     Coulomb-14        LJ (SR)  Disper. corr.   Coulomb (SR)   Coul. recip.
    2.84816e+04    1.24894e+05   -7.49481e+03   -9.42102e+05    5.26313e+03
      Potential    Kinetic En.   Total Energy  Conserved En.    Temperature
   -7.81173e+05    1.38478e+05   -6.42695e+05    3.42785e+07    3.01563e+02
 Pres. DC (bar) Pressure (bar)   Constr. rmsd
   -2.22661e+02    2.45446e+02    0.00000e+00

           Step           Time
      476595000   953190.00000

   Energies (kJ/mol)
        G96Bond       G96Angle    Proper Dih.  Improper Dih.          LJ-14
    2.28758e+03    3.65853e+03    2.66408e+03    1.12003e+03   -3.34978e+02
     Coulomb-14        LJ (SR)  Disper. corr.   Coulomb (SR)   Coul. recip.
    2.82714e+04    1.24435e+05   -7.46561e+03   -9.42341e+05    5.22288e+03
      Potential    Kinetic En.   Total Energy  Conserved En.    Temperature
   -7.82482e+05    1.36526e+05   -6.45956e+05    3.42787e+07    2.97313e+02
 Pres. DC (bar) Pressure (bar)   Constr. rmsd
   -2.20932e+02    9.26091e+01    0.00000e+00

           Step           Time
      476600000   953200.00000

   Energies (kJ/mol)
        G96Bond       G96Angle    Proper Dih.  Improper Dih.          LJ-14
    2.36813e+03    3.76122e+03    2.67211e+03    1.08348e+03   -2.60876e+02
     Coulomb-14        LJ (SR)  Disper. corr.   Coulomb (SR)   Coul. recip.
    2.86025e+04    1.22473e+05   -7.39961e+03   -9.37646e+05    5.23153e+03
      Potential    Kinetic En.   Total Energy  Conserved En.    Temperature
   -7.79115e+05    1.37556e+05   -6.41559e+05    3.42793e+07    2.99556e+02
 Pres. DC (bar) Pressure (bar)   Constr. rmsd
   -2.17047e+02   -1.99188e+02    0.00000e+00

           Step           Time
      476605000   953210.00000

   Energies (kJ/mol)
        G96Bond       G96Angle    Proper Dih.  Improper Dih.          LJ-14
    2.33199e+03    3.74599e+03    2.70560e+03    1.10282e+03   -3.04773e+02
     Coulomb-14        LJ (SR)  Disper. corr.   Coulomb (SR)   Coul. recip.
    2.82547e+04    1.24253e+05   -7.50424e+03   -9.40827e+05    5.20552e+03
      Potential    Kinetic En.   Total Energy  Conserved En.    Temperature
   -7.81036e+05    1.37424e+05   -6.43612e+05    3.42797e+07    2.99270e+02
 Pres. DC (bar) Pressure (bar)   Constr. rmsd
   -2.23221e+02    3.34533e+01    0.00000e+00

           Step           Time
      476610000   953220.00000

   Energies (kJ/mol)
        G96Bond       G96Angle    Proper Dih.  Improper Dih.          LJ-14
    2.42202e+03    3.81966e+03    2.75723e+03    1.15722e+03   -2.85863e+02
     Coulomb-14        LJ (SR)  Disper. corr.   Coulomb (SR)   Coul. recip.
    2.83124e+04    1.21247e+05   -7.43513e+03   -9.35925e+05    5.28757e+03
      Potential    Kinetic En.   Total Energy  Conserved En.    Temperature
   -7.78642e+05    1.36640e+05   -6.42003e+05    3.42801e+07    2.97561e+02
 Pres. DC (bar) Pressure (bar)   Constr. rmsd
   -2.19134e+02   -2.57165e+02    0.00000e+00

           Step           Time
      476615000   953230.00000

   Energies (kJ/mol)
        G96Bond       G96Angle    Proper Dih.  Improper Dih.          LJ-14
    2.35893e+03    3.80380e+03    2.73249e+03    1.17921e+03   -3.96167e+02
     Coulomb-14        LJ (SR)  Disper. corr.   Coulomb (SR)   Coul. recip.
    2.82048e+04    1.24601e+05   -7.46440e+03   -9.40644e+05    5.24238e+03
      Potential    Kinetic En.   Total Energy  Conserved En.    Temperature
   -7.80383e+05    1.38320e+05   -6.42062e+05    3.42807e+07    3.01221e+02
 Pres. DC (bar) Pressure (bar)   Constr. rmsd
   -2.20860e+02    5.61264e+01    0.00000e+00

           Step           Time
      476620000   953240.00000

   Energies (kJ/mol)
        G96Bond       G96Angle    Proper Dih.  Improper Dih.          LJ-14
    2.23469e+03    3.78755e+03    2.76072e+03    1.09875e+03   -2.82356e+02
     Coulomb-14        LJ (SR)  Disper. corr.   Coulomb (SR)   Coul. recip.
    2.83449e+04    1.22786e+05   -7.45059e+03   -9.38432e+05    5.20224e+03
      Potential    Kinetic En.   Total Energy  Conserved En.    Temperature
   -7.79950e+05    1.37873e+05   -6.42077e+05    3.42814e+07    3.00246e+02
 Pres. DC (bar) Pressure (bar)   Constr. rmsd
   -2.20044e+02   -5.69795e+01    0.00000e+00

           Step           Time
      476625000   953250.00000

   Energies (kJ/mol)
        G96Bond       G96Angle    Proper Dih.  Improper Dih.          LJ-14
    2.45498e+03    3.68037e+03    2.73503e+03    1.12962e+03   -3.14613e+02
     Coulomb-14        LJ (SR)  Disper. corr.   Coulomb (SR)   Coul. recip.
    2.82724e+04    1.25375e+05   -7.49538e+03   -9.43193e+05    5.22575e+03
      Potential    Kinetic En.   Total Energy  Conserved En.    Temperature
   -7.82129e+05    1.36692e+05   -6.45437e+05    3.42819e+07    2.97675e+02
 Pres. DC (bar) Pressure (bar)   Constr. rmsd
   -2.22695e+02    1.32419e+02    0.00000e+00

           Step           Time
      476630000   953260.00000

   Energies (kJ/mol)
        G96Bond       G96Angle    Proper Dih.  Improper Dih.          LJ-14
    2.28903e+03    3.77279e+03    2.72345e+03    1.07804e+03   -2.56566e+02
     Coulomb-14        LJ (SR)  Disper. corr.   Coulomb (SR)   Coul. recip.
    2.83786e+04    1.21665e+05   -7.41700e+03   -9.37085e+05    5.27459e+03
      Potential    Kinetic En.   Total Energy  Conserved En.    Temperature
   -7.79577e+05    1.38737e+05   -6.40840e+05    3.42821e+07    3.02128e+02
 Pres. DC (bar) Pressure (bar)   Constr. rmsd
   -2.18067e+02   -2.41222e+02    0.00000e+00

           Step           Time
      476635000   953270.00000

   Energies (kJ/mol)
        G96Bond       G96Angle    Proper Dih.  Improper Dih.          LJ-14
    2.41025e+03    3.81779e+03    2.75201e+03    1.12669e+03   -2.79607e+02
     Coulomb-14        LJ (SR)  Disper. corr.   Coulomb (SR)   Coul. recip.
    2.83781e+04    1.24261e+05   -7.41616e+03   -9.39894e+05    5.20026e+03
      Potential    Kinetic En.   Total Energy  Conserved En.    Temperature
   -7.79643e+05    1.38628e+05   -6.41015e+05    3.42825e+07    3.01891e+02
 Pres. DC (bar) Pressure (bar)   Constr. rmsd
   -2.18018e+02   -6.38739e+01    0.00000e+00

           Step           Time
      476640000   953280.00000

   Energies (kJ/mol)
        G96Bond       G96Angle    Proper Dih.  Improper Dih.          LJ-14
    2.31405e+03    3.70648e+03    2.77470e+03    1.09672e+03   -2.56108e+02
     Coulomb-14        LJ (SR)  Disper. corr.   Coulomb (SR)   Coul. recip.
    2.84297e+04    1.23270e+05   -7.48556e+03   -9.39476e+05    5.17107e+03
      Potential    Kinetic En.   Total Energy  Conserved En.    Temperature
   -7.80455e+05    1.37670e+05   -6.42785e+05    3.42827e+07    2.99804e+02
 Pres. DC (bar) Pressure (bar)   Constr. rmsd
   -2.22112e+02   -2.43181e+00    0.00000e+00

           Step           Time
      476645000   953290.00000

   Energies (kJ/mol)
        G96Bond       G96Angle    Proper Dih.  Improper Dih.          LJ-14
    2.43131e+03    3.64575e+03    2.78302e+03    1.08073e+03   -2.52789e+02
     Coulomb-14        LJ (SR)  Disper. corr.   Coulomb (SR)   Coul. recip.
    2.83405e+04    1.24230e+05   -7.45985e+03   -9.41469e+05    5.21461e+03
      Potential    Kinetic En.   Total Energy  Conserved En.    Temperature
   -7.81455e+05    1.37394e+05   -6.44061e+05    3.42829e+07    2.99204e+02
 Pres. DC (bar) Pressure (bar)   Constr. rmsd
   -2.20591e+02    3.94941e+01    0.00000e+00

           Step           Time
      476650000   953300.00000

   Energies (kJ/mol)
        G96Bond       G96Angle    Proper Dih.  Improper Dih.          LJ-14
    2.37551e+03    3.65309e+03    2.72130e+03    1.00392e+03   -3.45296e+02
     Coulomb-14        LJ (SR)  Disper. corr.   Coulomb (SR)   Coul. recip.
    2.81179e+04    1.24891e+05   -7.43936e+03   -9.40985e+05    5.33785e+03
      Potential    Kinetic En.   Total Energy  Conserved En.    Temperature
   -7.80669e+05    1.38624e+05   -6.42046e+05    3.42832e+07    3.01881e+02
 Pres. DC (bar) Pressure (bar)   Constr. rmsd
   -2.19383e+02    6.01659e+01    0.00000e+00

           Step           Time
      476655000   953310.00000

   Energies (kJ/mol)
        G96Bond       G96Angle    Proper Dih.  Improper Dih.          LJ-14
    2.43299e+03    3.82814e+03    2.69965e+03    1.17173e+03   -3.32310e+02
     Coulomb-14        LJ (SR)  Disper. corr.   Coulomb (SR)   Coul. recip.
    2.82442e+04    1.22659e+05   -7.45591e+03   -9.38191e+05    5.26385e+03
      Potential    Kinetic En.   Total Energy  Conserved En.    Temperature
   -7.79680e+05    1.39203e+05   -6.40477e+05    3.42836e+07    3.03143e+02
 Pres. DC (bar) Pressure (bar)   Constr. rmsd
   -2.20359e+02   -1.96133e+02    0.00000e+00

           Step           Time
      476660000   953320.00000

   Energies (kJ/mol)
        G96Bond       G96Angle    Proper Dih.  Improper Dih.          LJ-14
    2.42543e+03    3.66846e+03    2.72297e+03    1.09121e+03   -2.54119e+02
     Coulomb-14        LJ (SR)  Disper. corr.   Coulomb (SR)   Coul. recip.
    2.83199e+04    1.23632e+05   -7.45674e+03   -9.40934e+05    5.28489e+03
      Potential    Kinetic En.   Total Energy  Conserved En.    Temperature
   -7.81500e+05    1.38037e+05   -6.43463e+05    3.42838e+07    3.00603e+02
 Pres. DC (bar) Pressure (bar)   Constr. rmsd
   -2.20408e+02   -4.00261e+01    0.00000e+00

           Step           Time
      476665000   953330.00000

   Energies (kJ/mol)
        G96Bond       G96Angle    Proper Dih.  Improper Dih.          LJ-14
    2.39817e+03    3.89525e+03    2.72908e+03    1.14174e+03   -3.49719e+02
     Coulomb-14        LJ (SR)  Disper. corr.   Coulomb (SR)   Coul. recip.
    2.80602e+04    1.23467e+05   -7.48503e+03   -9.39647e+05    5.24109e+03
      Potential    Kinetic En.   Total Energy  Conserved En.    Temperature
   -7.80549e+05    1.37809e+05   -6.42740e+05    3.42842e+07    3.00106e+02
 Pres. DC (bar) Pressure (bar)   Constr. rmsd
   -2.22081e+02   -2.31556e+01    0.00000e+00

           Step           Time
      476670000   953340.00000

   Energies (kJ/mol)
        G96Bond       G96Angle    Proper Dih.  Improper Dih.          LJ-14
    2.19916e+03    3.65053e+03    2.73779e+03    1.15731e+03   -2.65350e+02
     Coulomb-14        LJ (SR)  Disper. corr.   Coulomb (SR)   Coul. recip.
    2.82819e+04    1.26802e+05   -7.50151e+03   -9.43150e+05    5.15368e+03
      Potential    Kinetic En.   Total Energy  Conserved En.    Temperature
   -7.80934e+05    1.37567e+05   -6.43366e+05    3.42846e+07    2.99581e+02
 Pres. DC (bar) Pressure (bar)   Constr. rmsd
   -2.23059e+02    3.67915e+02    0.00000e+00

           Step           Time
      476675000   953350.00000

   Energies (kJ/mol)
        G96Bond       G96Angle    Proper Dih.  Improper Dih.          LJ-14
    2.33536e+03    3.83274e+03    2.75756e+03    1.11620e+03   -3.33144e+02
     Coulomb-14        LJ (SR)  Disper. corr.   Coulomb (SR)   Coul. recip.
    2.80052e+04    1.24340e+05   -7.46417e+03   -9.40168e+05    5.19816e+03
      Potential    Kinetic En.   Total Energy  Conserved En.    Temperature
   -7.80380e+05    1.36701e+05   -6.43679e+05    3.42852e+07    2.97694e+02
 Pres. DC (bar) Pressure (bar)   Constr. rmsd
   -2.20846e+02   -1.11088e+02    0.00000e+00

           Step           Time
      476680000   953360.00000

   Energies (kJ/mol)
        G96Bond       G96Angle    Proper Dih.  Improper Dih.          LJ-14
    2.32412e+03    3.60036e+03    2.83608e+03    1.16175e+03   -2.67876e+02
     Coulomb-14        LJ (SR)  Disper. corr.   Coulomb (SR)   Coul. recip.
    2.83447e+04    1.26111e+05   -7.47450e+03   -9.42910e+05    5.22753e+03
      Potential    Kinetic En.   Total Energy  Conserved En.    Temperature
   -7.81046e+05    1.38048e+05   -6.42998e+05    3.42856e+07    3.00627e+02
 Pres. DC (bar) Pressure (bar)   Constr. rmsd
   -2.21457e+02    3.07365e+02    0.00000e+00

           Step           Time
      476685000   953370.00000

   Energies (kJ/mol)
        G96Bond       G96Angle    Proper Dih.  Improper Dih.          LJ-14
    2.40457e+03    3.87532e+03    2.79327e+03    1.07552e+03   -2.74058e+02
     Coulomb-14        LJ (SR)  Disper. corr.   Coulomb (SR)   Coul. recip.
    2.82752e+04    1.22827e+05   -7.43079e+03   -9.39116e+05    5.25194e+03
      Potential    Kinetic En.   Total Energy  Conserved En.    Temperature
   -7.80318e+05    1.38207e+05   -6.42111e+05    3.42865e+07    3.00974e+02
 Pres. DC (bar) Pressure (bar)   Constr. rmsd
   -2.18878e+02   -6.48791e+01    0.00000e+00

           Step           Time
      476690000   953380.00000

   Energies (kJ/mol)
        G96Bond       G96Angle    Proper Dih.  Improper Dih.          LJ-14
    2.39212e+03    3.74365e+03    2.72049e+03    1.12671e+03   -2.41487e+02
     Coulomb-14        LJ (SR)  Disper. corr.   Coulomb (SR)   Coul. recip.
    2.83723e+04    1.23926e+05   -7.47616e+03   -9.40473e+05    5.23226e+03
      Potential    Kinetic En.   Total Energy  Conserved En.    Temperature
   -7.80676e+05    1.37997e+05   -6.42679e+05    3.42869e+07    3.00517e+02
 Pres. DC (bar) Pressure (bar)   Constr. rmsd
   -2.21555e+02    3.32382e+01    0.00000e+00

           Step           Time
      476695000   953390.00000

   Energies (kJ/mol)
        G96Bond       G96Angle    Proper Dih.  Improper Dih.          LJ-14
    2.39666e+03    3.70078e+03    2.65809e+03    1.18207e+03   -2.50007e+02
     Coulomb-14        LJ (SR)  Disper. corr.   Coulomb (SR)   Coul. recip.
    2.83931e+04    1.23793e+05   -7.45346e+03   -9.41115e+05    5.29589e+03
      Potential    Kinetic En.   Total Energy  Conserved En.    Temperature
   -7.81398e+05    1.38885e+05   -6.42513e+05    3.42870e+07    3.02450e+02
 Pres. DC (bar) Pressure (bar)   Constr. rmsd
   -2.20214e+02   -2.75227e+01    0.00000e+00

           Step           Time
      476700000   953400.00000

   Energies (kJ/mol)
        G96Bond       G96Angle    Proper Dih.  Improper Dih.          LJ-14
    2.23230e+03    3.83444e+03    2.66085e+03    1.14311e+03   -2.86574e+02
     Coulomb-14        LJ (SR)  Disper. corr.   Coulomb (SR)   Coul. recip.
    2.81295e+04    1.21420e+05   -7.46415e+03   -9.37148e+05    5.27124e+03
      Potential    Kinetic En.   Total Energy  Conserved En.    Temperature
   -7.80208e+05    1.38109e+05   -6.42099e+05    3.42873e+07    3.00760e+02
 Pres. DC (bar) Pressure (bar)   Constr. rmsd
   -2.20845e+02   -8.88535e+01    0.00000e+00

           Step           Time
      476705000   953410.00000

   Energies (kJ/mol)
        G96Bond       G96Angle    Proper Dih.  Improper Dih.          LJ-14
    2.42277e+03    3.61747e+03    2.75449e+03    1.18345e+03   -2.34478e+02
     Coulomb-14        LJ (SR)  Disper. corr.   Coulomb (SR)   Coul. recip.
    2.81301e+04    1.22115e+05   -7.42690e+03   -9.37672e+05    5.25386e+03
      Potential    Kinetic En.   Total Energy  Conserved En.    Temperature
   -7.79857e+05    1.38272e+05   -6.41585e+05    3.42877e+07    3.01115e+02
 Pres. DC (bar) Pressure (bar)   Constr. rmsd
   -2.18649e+02   -2.61189e+02    0.00000e+00

           Step           Time
      476710000   953420.00000

   Energies (kJ/mol)
        G96Bond       G96Angle    Proper Dih.  Improper Dih.          LJ-14
    2.36997e+03    3.63464e+03    2.66348e+03    1.15784e+03   -2.33408e+02
     Coulomb-14        LJ (SR)  Disper. corr.   Coulomb (SR)   Coul. recip.
    2.83627e+04    1.23639e+05   -7.43369e+03   -9.40026e+05    5.30886e+03
      Potential    Kinetic En.   Total Energy  Conserved En.    Temperature
   -7.80557e+05    1.37785e+05   -6.42771e+05    3.42881e+07    3.00055e+02
 Pres. DC (bar) Pressure (bar)   Constr. rmsd
   -2.19049e+02   -2.12344e+02    0.00000e+00

           Step           Time
      476715000   953430.00000

   Energies (kJ/mol)
        G96Bond       G96Angle    Proper Dih.  Improper Dih.          LJ-14
    2.33689e+03    3.64716e+03    2.62163e+03    1.15427e+03   -2.18892e+02
     Coulomb-14        LJ (SR)  Disper. corr.   Coulomb (SR)   Coul. recip.
    2.83447e+04    1.23914e+05   -7.42982e+03   -9.40465e+05    5.16261e+03
      Potential    Kinetic En.   Total Energy  Conserved En.    Temperature
   -7.80933e+05    1.36999e+05   -6.43934e+05    3.42885e+07    2.98343e+02
 Pres. DC (bar) Pressure (bar)   Constr. rmsd
   -2.18821e+02   -4.53296e+01    0.00000e+00

           Step           Time
      476720000   953440.00000

   Energies (kJ/mol)
        G96Bond       G96Angle    Proper Dih.  Improper Dih.          LJ-14
    2.44467e+03    3.79080e+03    2.76866e+03    1.09652e+03   -3.88239e+02
     Coulomb-14        LJ (SR)  Disper. corr.   Coulomb (SR)   Coul. recip.
    2.82573e+04    1.24870e+05   -7.44693e+03   -9.42076e+05    5.18100e+03
      Potential    Kinetic En.   Total Energy  Conserved En.    Temperature
   -7.81502e+05    1.37311e+05   -6.44192e+05    3.42890e+07    2.99022e+02
 Pres. DC (bar) Pressure (bar)   Constr. rmsd
   -2.19829e+02    4.31592e+01    0.00000e+00

           Step           Time
      476725000   953450.00000

   Energies (kJ/mol)
        G96Bond       G96Angle    Proper Dih.  Improper Dih.          LJ-14
    2.42182e+03    3.72225e+03    2.71619e+03    1.10103e+03   -3.13241e+02
     Coulomb-14        LJ (SR)  Disper. corr.   Coulomb (SR)   Coul. recip.
    2.85314e+04    1.25235e+05   -7.47941e+03   -9.41703e+05    5.31867e+03
      Potential    Kinetic En.   Total Energy  Conserved En.    Temperature
   -7.80449e+05    1.38277e+05   -6.42172e+05    3.42897e+07    3.01126e+02
 Pres. DC (bar) Pressure (bar)   Constr. rmsd
   -2.21748e+02    1.24246e+02    0.00000e+00

           Step           Time
      476730000   953460.00000

   Energies (kJ/mol)
        G96Bond       G96Angle    Proper Dih.  Improper Dih.          LJ-14
    2.37174e+03    3.67169e+03    2.72613e+03    1.07264e+03   -3.11817e+02
     Coulomb-14        LJ (SR)  Disper. corr.   Coulomb (SR)   Coul. recip.
    2.83971e+04    1.23163e+05   -7.47180e+03   -9.39798e+05    5.19783e+03
      Potential    Kinetic En.   Total Energy  Conserved En.    Temperature
   -7.80981e+05    1.36738e+05   -6.44242e+05    3.42901e+07    2.97775e+02
 Pres. DC (bar) Pressure (bar)   Constr. rmsd
   -2.21298e+02   -8.06642e+01    0.00000e+00

           Step           Time
      476735000   953470.00000

   Energies (kJ/mol)
        G96Bond       G96Angle    Proper Dih.  Improper Dih.          LJ-14
    2.30773e+03    3.84807e+03    2.69923e+03    1.04983e+03   -3.02781e+02
     Coulomb-14        LJ (SR)  Disper. corr.   Coulomb (SR)   Coul. recip.
    2.84487e+04    1.23424e+05   -7.45567e+03   -9.40495e+05    5.29518e+03
      Potential    Kinetic En.   Total Energy  Conserved En.    Temperature
   -7.81181e+05    1.38315e+05   -6.42866e+05    3.42902e+07    3.01208e+02
 Pres. DC (bar) Pressure (bar)   Constr. rmsd
   -2.20345e+02   -1.64190e+02    0.00000e+00

           Step           Time
      476740000   953480.00000

   Energies (kJ/mol)
        G96Bond       G96Angle    Proper Dih.  Improper Dih.          LJ-14
    2.38699e+03    3.70914e+03    2.78153e+03    1.15322e+03   -3.65004e+02
     Coulomb-14        LJ (SR)  Disper. corr.   Coulomb (SR)   Coul. recip.
    2.82782e+04    1.24478e+05   -7.46791e+03   -9.41476e+05    5.29038e+03
      Potential    Kinetic En.   Total Energy  Conserved En.    Temperature
   -7.81232e+05    1.38146e+05   -6.43086e+05    3.42905e+07    3.00841e+02
 Pres. DC (bar) Pressure (bar)   Constr. rmsd
   -2.21068e+02    7.54374e+01    0.00000e+00

           Step           Time
      476745000   953490.00000

   Energies (kJ/mol)
        G96Bond       G96Angle    Proper Dih.  Improper Dih.          LJ-14
    2.32031e+03    3.80673e+03    2.73634e+03    1.14353e+03   -3.17700e+02
     Coulomb-14        LJ (SR)  Disper. corr.   Coulomb (SR)   Coul. recip.
    2.82986e+04    1.25638e+05   -7.52503e+03   -9.42489e+05    5.19518e+03
      Potential    Kinetic En.   Total Energy  Conserved En.    Temperature
   -7.81193e+05    1.37798e+05   -6.43395e+05    3.42910e+07    3.00083e+02
 Pres. DC (bar) Pressure (bar)   Constr. rmsd
   -2.24458e+02    3.49759e+02    0.00000e+00

           Step           Time
      476750000   953500.00000

   Energies (kJ/mol)
        G96Bond       G96Angle    Proper Dih.  Improper Dih.          LJ-14
    2.49698e+03    3.68400e+03    2.77134e+03    1.07345e+03   -3.22122e+02
     Coulomb-14        LJ (SR)  Disper. corr.   Coulomb (SR)   Coul. recip.
    2.81729e+04    1.24652e+05   -7.51650e+03   -9.40664e+05    5.28929e+03
      Potential    Kinetic En.   Total Energy  Conserved En.    Temperature
   -7.80363e+05    1.37999e+05   -6.42364e+05    3.42917e+07    3.00521e+02
 Pres. DC (bar) Pressure (bar)   Constr. rmsd
   -2.23950e+02    1.40594e+02    0.00000e+00

           Step           Time
      476755000   953510.00000

   Energies (kJ/mol)
        G96Bond       G96Angle    Proper Dih.  Improper Dih.          LJ-14
    2.34244e+03    3.77475e+03    2.73400e+03    1.05934e+03   -2.96264e+02
     Coulomb-14        LJ (SR)  Disper. corr.   Coulomb (SR)   Coul. recip.
    2.82779e+04    1.24035e+05   -7.44892e+03   -9.40071e+05    5.22473e+03
      Potential    Kinetic En.   Total Energy  Conserved En.    Temperature
   -7.80368e+05    1.37652e+05   -6.42716e+05    3.42920e+07    2.99766e+02
 Pres. DC (bar) Pressure (bar)   Constr. rmsd
   -2.19946e+02   -2.09530e+00    0.00000e+00

           Step           Time
      476760000   953520.00000

   Energies (kJ/mol)
        G96Bond       G96Angle    Proper Dih.  Improper Dih.          LJ-14
    2.29667e+03    3.71948e+03    2.69245e+03    1.10022e+03   -3.05245e+02
     Coulomb-14        LJ (SR)  Disper. corr.   Coulomb (SR)   Coul. recip.
    2.84464e+04    1.24870e+05   -7.47751e+03   -9.40005e+05    5.24838e+03
      Potential    Kinetic En.   Total Energy  Conserved En.    Temperature
   -7.79414e+05    1.38589e+05   -6.40825e+05    3.42923e+07    3.01806e+02
 Pres. DC (bar) Pressure (bar)   Constr. rmsd
   -2.21636e+02    1.00982e+02    0.00000e+00

           Step           Time
      476765000   953530.00000

   Energies (kJ/mol)
        G96Bond       G96Angle    Proper Dih.  Improper Dih.          LJ-14
    2.45423e+03    3.81729e+03    2.67847e+03    1.10336e+03   -2.96430e+02
     Coulomb-14        LJ (SR)  Disper. corr.   Coulomb (SR)   Coul. recip.
    2.81011e+04    1.21672e+05   -7.47430e+03   -9.39347e+05    5.30785e+03
      Potential    Kinetic En.   Total Energy  Conserved En.    Temperature
   -7.81983e+05    1.36778e+05   -6.45205e+05    3.42929e+07    2.97862e+02
 Pres. DC (bar) Pressure (bar)   Constr. rmsd
   -2.21445e+02   -2.29503e+02    0.00000e+00

           Step           Time
      476770000   953540.00000

   Energies (kJ/mol)
        G96Bond       G96Angle    Proper Dih.  Improper Dih.          LJ-14
    2.47273e+03    3.67766e+03    2.78052e+03    1.11095e+03   -3.45118e+02
     Coulomb-14        LJ (SR)  Disper. corr.   Coulomb (SR)   Coul. recip.
    2.82151e+04    1.23398e+05   -7.46720e+03   -9.40867e+05    5.35780e+03
      Potential    Kinetic En.   Total Energy  Conserved En.    Temperature
   -7.81667e+05    1.37975e+05   -6.43693e+05    3.42931e+07    3.00468e+02
 Pres. DC (bar) Pressure (bar)   Constr. rmsd
   -2.21026e+02   -5.13274e+01    0.00000e+00

           Step           Time
      476775000   953550.00000

   Energies (kJ/mol)
        G96Bond       G96Angle    Proper Dih.  Improper Dih.          LJ-14
    2.31538e+03    3.79079e+03    2.59319e+03    1.07925e+03   -3.59789e+02
     Coulomb-14        LJ (SR)  Disper. corr.   Coulomb (SR)   Coul. recip.
    2.83287e+04    1.23479e+05   -7.46184e+03   -9.39499e+05    5.19138e+03
      Potential    Kinetic En.   Total Energy  Conserved En.    Temperature
   -7.80543e+05    1.36741e+05   -6.43803e+05    3.42932e+07    2.97780e+02
 Pres. DC (bar) Pressure (bar)   Constr. rmsd
   -2.20709e+02   -1.63138e+02    0.00000e+00

           Step           Time
      476780000   953560.00000

   Energies (kJ/mol)
        G96Bond       G96Angle    Proper Dih.  Improper Dih.          LJ-14
    2.33533e+03    3.74342e+03    2.71240e+03    1.03956e+03   -2.67875e+02
     Coulomb-14        LJ (SR)  Disper. corr.   Coulomb (SR)   Coul. recip.
    2.82932e+04    1.23081e+05   -7.42691e+03   -9.39810e+05    5.25454e+03
      Potential    Kinetic En.   Total Energy  Conserved En.    Temperature
   -7.81046e+05    1.37548e+05   -6.43498e+05    3.42937e+07    2.99538e+02
 Pres. DC (bar) Pressure (bar)   Constr. rmsd
   -2.18650e+02   -5.58162e+01    0.00000e+00

           Step           Time
      476785000   953570.00000

   Energies (kJ/mol)
        G96Bond       G96Angle    Proper Dih.  Improper Dih.          LJ-14
    2.24536e+03    3.80682e+03    2.76950e+03    1.05921e+03   -3.25478e+02
     Coulomb-14        LJ (SR)  Disper. corr.   Coulomb (SR)   Coul. recip.
    2.84731e+04    1.22663e+05   -7.46196e+03   -9.39953e+05    5.17955e+03
      Potential    Kinetic En.   Total Energy  Conserved En.    Temperature
   -7.81544e+05    1.37219e+05   -6.44325e+05    3.42938e+07    2.98822e+02
 Pres. DC (bar) Pressure (bar)   Constr. rmsd
   -2.20716e+02   -1.06074e+02    0.00000e+00

           Step           Time
      476790000   953580.00000

   Energies (kJ/mol)
        G96Bond       G96Angle    Proper Dih.  Improper Dih.          LJ-14
    2.26062e+03    3.71676e+03    2.82894e+03    1.10530e+03   -3.36573e+02
     Coulomb-14        LJ (SR)  Disper. corr.   Coulomb (SR)   Coul. recip.
    2.83921e+04    1.24594e+05   -7.48904e+03   -9.40803e+05    5.23521e+03
      Potential    Kinetic En.   Total Energy  Conserved En.    Temperature
   -7.80496e+05    1.37110e+05   -6.43386e+05    3.42941e+07    2.98585e+02
 Pres. DC (bar) Pressure (bar)   Constr. rmsd
   -2.22319e+02    2.41511e+02    0.00000e+00

           Step           Time
      476795000   953590.00000

   Energies (kJ/mol)
        G96Bond       G96Angle    Proper Dih.  Improper Dih.          LJ-14
    2.28275e+03    3.79134e+03    2.77422e+03    1.02565e+03   -3.17765e+02
     Coulomb-14        LJ (SR)  Disper. corr.   Coulomb (SR)   Coul. recip.
    2.84238e+04    1.24684e+05   -7.48496e+03   -9.41546e+05    5.25805e+03
      Potential    Kinetic En.   Total Energy  Conserved En.    Temperature
   -7.81109e+05    1.37248e+05   -6.43861e+05    3.42944e+07    2.98884e+02
 Pres. DC (bar) Pressure (bar)   Constr. rmsd
   -2.22077e+02    9.13031e+01    0.00000e+00

           Step           Time
      476800000   953600.00000

   Energies (kJ/mol)
        G96Bond       G96Angle    Proper Dih.  Improper Dih.          LJ-14
    2.35959e+03    3.84178e+03    2.86298e+03    1.07622e+03   -3.49687e+02
     Coulomb-14        LJ (SR)  Disper. corr.   Coulomb (SR)   Coul. recip.
    2.82675e+04    1.22749e+05   -7.41466e+03   -9.39057e+05    5.27792e+03
      Potential    Kinetic En.   Total Energy  Conserved En.    Temperature
   -7.80386e+05    1.38137e+05   -6.42250e+05    3.42951e+07    3.00821e+02
 Pres. DC (bar) Pressure (bar)   Constr. rmsd
   -2.17930e+02   -2.69292e+02    0.00000e+00

           Step           Time
      476805000   953610.00000

   Energies (kJ/mol)
        G96Bond       G96Angle    Proper Dih.  Improper Dih.          LJ-14
    2.39486e+03    3.60579e+03    2.76505e+03    1.08623e+03   -2.97144e+02
     Coulomb-14        LJ (SR)  Disper. corr.   Coulomb (SR)   Coul. recip.
    2.83940e+04    1.24803e+05   -7.50285e+03   -9.42473e+05    5.08873e+03
      Potential    Kinetic En.   Total Energy  Conserved En.    Temperature
   -7.82136e+05    1.37435e+05   -6.44701e+05    3.42954e+07    2.99292e+02
 Pres. DC (bar) Pressure (bar)   Constr. rmsd
   -2.23139e+02    1.54038e+02    0.00000e+00

           Step           Time
      476810000   953620.00000

   Energies (kJ/mol)
        G96Bond       G96Angle    Proper Dih.  Improper Dih.          LJ-14
    2.40248e+03    3.70377e+03    2.70467e+03    1.17457e+03   -3.03669e+02
     Coulomb-14        LJ (SR)  Disper. corr.   Coulomb (SR)   Coul. recip.
    2.83235e+04    1.25221e+05   -7.48138e+03   -9.42658e+05    5.23039e+03
      Potential    Kinetic En.   Total Energy  Conserved En.    Temperature
   -7.81683e+05    1.37161e+05   -6.44523e+05    3.42956e+07    2.98695e+02
 Pres. DC (bar) Pressure (bar)   Constr. rmsd
   -2.21865e+02    1.49319e+02    0.00000e+00

           Step           Time
      476815000   953630.00000

   Energies (kJ/mol)
        G96Bond       G96Angle    Proper Dih.  Improper Dih.          LJ-14
    2.29435e+03    3.85513e+03    2.82570e+03    1.07221e+03   -3.60948e+02
     Coulomb-14        LJ (SR)  Disper. corr.   Coulomb (SR)   Coul. recip.
    2.83824e+04    1.22097e+05   -7.44887e+03   -9.38022e+05    5.21749e+03
      Potential    Kinetic En.   Total Energy  Conserved En.    Temperature
   -7.80087e+05    1.37561e+05   -6.42526e+05    3.42959e+07    2.99568e+02
 Pres. DC (bar) Pressure (bar)   Constr. rmsd
   -2.19943e+02   -1.93773e+02    0.00000e+00

           Step           Time
      476820000   953640.00000

   Energies (kJ/mol)
        G96Bond       G96Angle    Proper Dih.  Improper Dih.          LJ-14
    2.31201e+03    3.57495e+03    2.79370e+03    1.06136e+03   -2.55283e+02
     Coulomb-14        LJ (SR)  Disper. corr.   Coulomb (SR)   Coul. recip.
    2.84850e+04    1.23987e+05   -7.41817e+03   -9.41014e+05    5.23024e+03
      Potential    Kinetic En.   Total Energy  Conserved En.    Temperature
   -7.81243e+05    1.37555e+05   -6.43688e+05    3.42961e+07    2.99555e+02
 Pres. DC (bar) Pressure (bar)   Constr. rmsd
   -2.18136e+02   -7.44187e+01    0.00000e+00

           Step           Time
      476825000   953650.00000

   Energies (kJ/mol)
        G96Bond       G96Angle    Proper Dih.  Improper Dih.          LJ-14
    2.28585e+03    3.77797e+03    2.75728e+03    1.18168e+03   -2.68510e+02
     Coulomb-14        LJ (SR)  Disper. corr.   Coulomb (SR)   Coul. recip.
    2.84333e+04    1.23991e+05   -7.48209e+03   -9.40754e+05    5.11540e+03
      Potential    Kinetic En.   Total Energy  Conserved En.    Temperature
   -7.80963e+05    1.36119e+05   -6.44844e+05    3.42963e+07    2.96427e+02
 Pres. DC (bar) Pressure (bar)   Constr. rmsd
   -2.21907e+02    7.86886e+01    0.00000e+00

           Step           Time
      476830000   953660.00000

   Energies (kJ/mol)
        G96Bond       G96Angle    Proper Dih.  Improper Dih.          LJ-14
    2.21312e+03    3.83907e+03    2.72672e+03    1.16373e+03   -2.05862e+02
     Coulomb-14        LJ (SR)  Disper. corr.   Coulomb (SR)   Coul. recip.
    2.84792e+04    1.24146e+05   -7.52562e+03   -9.42032e+05    5.28199e+03
      Potential    Kinetic En.   Total Energy  Conserved En.    Temperature
   -7.81914e+05    1.37799e+05   -6.44115e+05    3.42969e+07    3.00085e+02
 Pres. DC (bar) Pressure (bar)   Constr. rmsd
   -2.24493e+02    1.78393e+02    0.00000e+00

           Step           Time
      476835000   953670.00000

   Energies (kJ/mol)
        G96Bond       G96Angle    Proper Dih.  Improper Dih.          LJ-14
    2.33749e+03    3.69959e+03    2.81387e+03    1.11327e+03   -2.93375e+02
     Coulomb-14        LJ (SR)  Disper. corr.   Coulomb (SR)   Coul. recip.
    2.84152e+04    1.23638e+05   -7.45052e+03   -9.41419e+05    5.25742e+03
      Potential    Kinetic En.   Total Energy  Conserved En.    Temperature
   -7.81888e+05    1.38441e+05   -6.43447e+05    3.42970e+07    3.01483e+02
 Pres. DC (bar) Pressure (bar)   Constr. rmsd
   -2.20041e+02   -7.84463e+01    0.00000e+00

           Step           Time
      476840000   953680.00000

   Energies (kJ/mol)
        G96Bond       G96Angle    Proper Dih.  Improper Dih.          LJ-14
    2.22964e+03    3.68118e+03    2.71794e+03    1.07127e+03   -2.62364e+02
     Coulomb-14        LJ (SR)  Disper. corr.   Coulomb (SR)   Coul. recip.
    2.84926e+04    1.23468e+05   -7.50972e+03   -9.41256e+05    5.13777e+03
      Potential    Kinetic En.   Total Energy  Conserved En.    Temperature
   -7.82229e+05    1.36409e+05   -6.45820e+05    3.42978e+07    2.97058e+02
 Pres. DC (bar) Pressure (bar)   Constr. rmsd
   -2.23547e+02    6.34879e+01    0.00000e+00

           Step           Time
      476845000   953690.00000

   Energies (kJ/mol)
        G96Bond       G96Angle    Proper Dih.  Improper Dih.          LJ-14
    2.41863e+03    3.70365e+03    2.81725e+03    1.10645e+03   -2.49557e+02
     Coulomb-14        LJ (SR)  Disper. corr.   Coulomb (SR)   Coul. recip.
    2.82435e+04    1.23851e+05   -7.50578e+03   -9.42278e+05    5.29688e+03
      Potential    Kinetic En.   Total Energy  Conserved En.    Temperature
   -7.82595e+05    1.38674e+05   -6.43921e+05    3.42981e+07    3.01991e+02
 Pres. DC (bar) Pressure (bar)   Constr. rmsd
   -2.23312e+02    4.95209e+01    0.00000e+00

           Step           Time
      476850000   953700.00000

   Energies (kJ/mol)
        G96Bond       G96Angle    Proper Dih.  Improper Dih.          LJ-14
    2.42968e+03    3.86970e+03    2.81588e+03    1.16576e+03   -3.00390e+02
     Coulomb-14        LJ (SR)  Disper. corr.   Coulomb (SR)   Coul. recip.
    2.82930e+04    1.24703e+05   -7.47101e+03   -9.42022e+05    5.18271e+03
      Potential    Kinetic En.   Total Energy  Conserved En.    Temperature
   -7.81334e+05    1.38040e+05   -6.43293e+05    3.42983e+07    3.00611e+02
 Pres. DC (bar) Pressure (bar)   Constr. rmsd
   -2.21251e+02    1.03445e+02    0.00000e+00

           Step           Time
      476855000   953710.00000

   Energies (kJ/mol)
        G96Bond       G96Angle    Proper Dih.  Improper Dih.          LJ-14
    2.32149e+03    3.73414e+03    2.75928e+03    1.13579e+03   -2.80566e+02
     Coulomb-14        LJ (SR)  Disper. corr.   Coulomb (SR)   Coul. recip.
    2.83737e+04    1.25353e+05   -7.51597e+03   -9.43083e+05    5.15489e+03
      Potential    Kinetic En.   Total Energy  Conserved En.    Temperature
   -7.82048e+05    1.38425e+05   -6.43623e+05    3.42983e+07    3.01449e+02
 Pres. DC (bar) Pressure (bar)   Constr. rmsd
   -2.23919e+02    2.37560e+02    0.00000e+00

           Step           Time
      476860000   953720.00000

   Energies (kJ/mol)
        G96Bond       G96Angle    Proper Dih.  Improper Dih.          LJ-14
    2.28763e+03    3.97668e+03    2.79165e+03    1.08655e+03   -2.73612e+02
     Coulomb-14        LJ (SR)  Disper. corr.   Coulomb (SR)   Coul. recip.
    2.81763e+04    1.22729e+05   -7.50159e+03   -9.39701e+05    5.11581e+03
      Potential    Kinetic En.   Total Energy  Conserved En.    Temperature
   -7.81313e+05    1.38396e+05   -6.42917e+05    3.42987e+07    3.01386e+02
 Pres. DC (bar) Pressure (bar)   Constr. rmsd
   -2.23064e+02   -1.51551e+01    0.00000e+00

           Step           Time
      476865000   953730.00000

   Energies (kJ/mol)
        G96Bond       G96Angle    Proper Dih.  Improper Dih.          LJ-14
    2.30738e+03    3.66313e+03    2.80452e+03    1.06816e+03   -3.50079e+02
     Coulomb-14        LJ (SR)  Disper. corr.   Coulomb (SR)   Coul. recip.
    2.82562e+04    1.22153e+05   -7.42508e+03   -9.38060e+05    5.24476e+03
      Potential    Kinetic En.   Total Energy  Conserved En.    Temperature
   -7.80338e+05    1.38775e+05   -6.41563e+05    3.42990e+07    3.02210e+02
 Pres. DC (bar) Pressure (bar)   Constr. rmsd
   -2.18542e+02   -1.45455e+02    0.00000e+00

           Step           Time
      476870000   953740.00000

   Energies (kJ/mol)
        G96Bond       G96Angle    Proper Dih.  Improper Dih.          LJ-14
    2.37978e+03    3.81297e+03    2.73615e+03    1.12285e+03   -3.60849e+02
     Coulomb-14        LJ (SR)  Disper. corr.   Coulomb (SR)   Coul. recip.
    2.83425e+04    1.23150e+05   -7.44739e+03   -9.41188e+05    5.18402e+03
      Potential    Kinetic En.   Total Energy  Conserved En.    Temperature
   -7.82268e+05    1.37281e+05   -6.44987e+05    3.42994e+07    2.98958e+02
 Pres. DC (bar) Pressure (bar)   Constr. rmsd
   -2.19856e+02   -1.88433e+02    0.00000e+00

           Step           Time
      476875000   953750.00000

   Energies (kJ/mol)
        G96Bond       G96Angle    Proper Dih.  Improper Dih.          LJ-14
    2.32945e+03    3.73430e+03    2.73824e+03    1.12107e+03   -1.95368e+02
     Coulomb-14        LJ (SR)  Disper. corr.   Coulomb (SR)   Coul. recip.
    2.85073e+04    1.24361e+05   -7.47426e+03   -9.41736e+05    5.27120e+03
      Potential    Kinetic En.   Total Energy  Conserved En.    Temperature
   -7.81342e+05    1.37508e+05   -6.43835e+05    3.42995e+07    2.99451e+02
 Pres. DC (bar) Pressure (bar)   Constr. rmsd
   -2.21443e+02    9.99379e+01    0.00000e+00

           Step           Time
      476880000   953760.00000

   Energies (kJ/mol)
        G96Bond       G96Angle    Proper Dih.  Improper Dih.          LJ-14
    2.23084e+03    3.88435e+03    2.89133e+03    1.04291e+03   -2.82367e+02
     Coulomb-14        LJ (SR)  Disper. corr.   Coulomb (SR)   Coul. recip.
    2.83505e+04    1.23529e+05   -7.46454e+03   -9.39895e+05    5.17413e+03
      Potential    Kinetic En.   Total Energy  Conserved En.    Temperature
   -7.80539e+05    1.38139e+05   -6.42400e+05    3.42999e+07    3.00825e+02
 Pres. DC (bar) Pressure (bar)   Constr. rmsd
   -2.20868e+02   -7.17918e+00    0.00000e+00

           Step           Time
      476885000   953770.00000

   Energies (kJ/mol)
        G96Bond       G96Angle    Proper Dih.  Improper Dih.          LJ-14
    2.43643e+03    3.72246e+03    2.80789e+03    1.07533e+03   -2.36645e+02
     Coulomb-14        LJ (SR)  Disper. corr.   Coulomb (SR)   Coul. recip.
    2.81550e+04    1.25065e+05   -7.45710e+03   -9.41201e+05    5.29940e+03
      Potential    Kinetic En.   Total Energy  Conserved En.    Temperature
   -7.80334e+05    1.37241e+05   -6.43093e+05    3.43001e+07    2.98870e+02
 Pres. DC (bar) Pressure (bar)   Constr. rmsd
   -2.20429e+02    1.59001e+02    0.00000e+00

           Step           Time
      476890000   953780.00000

   Energies (kJ/mol)
        G96Bond       G96Angle    Proper Dih.  Improper Dih.          LJ-14
    2.30991e+03    3.86264e+03    2.84477e+03    1.08168e+03   -2.68126e+02
     Coulomb-14        LJ (SR)  Disper. corr.   Coulomb (SR)   Coul. recip.
    2.84247e+04    1.23076e+05   -7.46841e+03   -9.39736e+05    5.45580e+03
      Potential    Kinetic En.   Total Energy  Conserved En.    Temperature
   -7.80416e+05    1.36188e+05   -6.44228e+05    3.43004e+07    2.96578e+02
 Pres. DC (bar) Pressure (bar)   Constr. rmsd
   -2.21097e+02   -6.43200e+01    0.00000e+00

           Step           Time
      476895000   953790.00000

   Energies (kJ/mol)
        G96Bond       G96Angle    Proper Dih.  Improper Dih.          LJ-14
    2.30692e+03    3.73170e+03    2.90441e+03    1.09912e+03   -3.32186e+02
     Coulomb-14        LJ (SR)  Disper. corr.   Coulomb (SR)   Coul. recip.
    2.82765e+04    1.22077e+05   -7.40161e+03   -9.36833e+05    5.33253e+03
      Potential    Kinetic En.   Total Energy  Conserved En.    Temperature
   -7.78839e+05    1.37995e+05   -6.40844e+05    3.43007e+07    3.00513e+02
 Pres. DC (bar) Pressure (bar)   Constr. rmsd
   -2.17164e+02   -2.13655e+02    0.00000e+00

           Step           Time
      476900000   953800.00000

   Energies (kJ/mol)
        G96Bond       G96Angle    Proper Dih.  Improper Dih.          LJ-14
    2.31402e+03    3.78477e+03    2.73464e+03    1.12082e+03   -3.11215e+02
     Coulomb-14        LJ (SR)  Disper. corr.   Coulomb (SR)   Coul. recip.
    2.85306e+04    1.24388e+05   -7.44426e+03   -9.42027e+05    5.22333e+03
      Potential    Kinetic En.   Total Energy  Conserved En.    Temperature
   -7.81686e+05    1.38001e+05   -6.43685e+05    3.43010e+07    3.00526e+02
 Pres. DC (bar) Pressure (bar)   Constr. rmsd
   -2.19671e+02   -6.75285e+01    0.00000e+00

           Step           Time
      476905000   953810.00000

   Energies (kJ/mol)
        G96Bond       G96Angle    Proper Dih.  Improper Dih.          LJ-14
    2.41737e+03    3.62957e+03    2.85368e+03    1.08734e+03   -2.61000e+02
     Coulomb-14        LJ (SR)  Disper. corr.   Coulomb (SR)   Coul. recip.
    2.84738e+04    1.23445e+05   -7.50058e+03   -9.39776e+05    5.09137e+03
      Potential    Kinetic En.   Total Energy  Conserved En.    Temperature
   -7.80539e+05    1.37780e+05   -6.42760e+05    3.43015e+07    3.00043e+02
 Pres. DC (bar) Pressure (bar)   Constr. rmsd
   -2.23004e+02    1.35385e+02    0.00000e+00

           Step           Time
      476910000   953820.00000

   Energies (kJ/mol)
        G96Bond       G96Angle    Proper Dih.  Improper Dih.          LJ-14
    2.39976e+03    3.60441e+03    2.73898e+03    1.10285e+03   -2.77701e+02
     Coulomb-14        LJ (SR)  Disper. corr.   Coulomb (SR)   Coul. recip.
    2.85007e+04    1.24201e+05   -7.48255e+03   -9.41136e+05    5.35444e+03
      Potential    Kinetic En.   Total Energy  Conserved En.    Temperature
   -7.80994e+05    1.37121e+05   -6.43873e+05    3.43018e+07    2.98609e+02
 Pres. DC (bar) Pressure (bar)   Constr. rmsd
   -2.21934e+02    8.99893e+01    0.00000e+00

           Step           Time
      476915000   953830.00000

   Energies (kJ/mol)
        G96Bond       G96Angle    Proper Dih.  Improper Dih.          LJ-14
    2.41817e+03    3.76992e+03    2.71282e+03    1.14943e+03   -2.98093e+02
     Coulomb-14        LJ (SR)  Disper. corr.   Coulomb (SR)   Coul. recip.
    2.84940e+04    1.25190e+05   -7.50536e+03   -9.43046e+05    5.03651e+03
      Potential    Kinetic En.   Total Energy  Conserved En.    Temperature
   -7.82079e+05    1.37937e+05   -6.44142e+05    3.43023e+07    3.00386e+02
 Pres. DC (bar) Pressure (bar)   Constr. rmsd
   -2.23288e+02    1.79778e+02    0.00000e+00

           Step           Time
      476920000   953840.00000

   Energies (kJ/mol)
        G96Bond       G96Angle    Proper Dih.  Improper Dih.          LJ-14
    2.33790e+03    3.88278e+03    2.77465e+03    1.05774e+03   -2.92877e+02
     Coulomb-14        LJ (SR)  Disper. corr.   Coulomb (SR)   Coul. recip.
    2.82858e+04    1.23936e+05   -7.47903e+03   -9.41013e+05    5.38156e+03
      Potential    Kinetic En.   Total Energy  Conserved En.    Temperature
   -7.81128e+05    1.38175e+05   -6.42952e+05    3.43028e+07    3.00905e+02
 Pres. DC (bar) Pressure (bar)   Constr. rmsd
   -2.21725e+02   -2.60948e+01    0.00000e+00

           Step           Time
      476925000   953850.00000

   Energies (kJ/mol)
        G96Bond       G96Angle    Proper Dih.  Improper Dih.          LJ-14
    2.50834e+03    3.50617e+03    2.72816e+03    1.08900e+03   -3.03296e+02
     Coulomb-14        LJ (SR)  Disper. corr.   Coulomb (SR)   Coul. recip.
    2.81880e+04    1.23195e+05   -7.47175e+03   -9.40365e+05    5.19927e+03
      Potential    Kinetic En.   Total Energy  Conserved En.    Temperature
   -7.81727e+05    1.37668e+05   -6.44059e+05    3.43030e+07    2.99799e+02
 Pres. DC (bar) Pressure (bar)   Constr. rmsd
   -2.21295e+02   -2.35625e+02    0.00000e+00

           Step           Time
      476930000   953860.00000

   Energies (kJ/mol)
        G96Bond       G96Angle    Proper Dih.  Improper Dih.          LJ-14
    2.32678e+03    3.81790e+03    2.64012e+03    1.10919e+03   -2.63951e+02
     Coulomb-14        LJ (SR)  Disper. corr.   Coulomb (SR)   Coul. recip.
    2.81338e+04    1.23438e+05   -7.45831e+03   -9.40768e+05    5.19917e+03
      Potential    Kinetic En.   Total Energy  Conserved En.    Temperature
   -7.81826e+05    1.37398e+05   -6.44428e+05    3.43031e+07    2.99212e+02
 Pres. DC (bar) Pressure (bar)   Constr. rmsd
   -2.20501e+02   -1.06343e+02    0.00000e+00

           Step           Time
      476935000   953870.00000

   Energies (kJ/mol)
        G96Bond       G96Angle    Proper Dih.  Improper Dih.          LJ-14
    2.34298e+03    3.77654e+03    2.75646e+03    1.05117e+03   -3.25877e+02
     Coulomb-14        LJ (SR)  Disper. corr.   Coulomb (SR)   Coul. recip.
    2.82674e+04    1.23470e+05   -7.49533e+03   -9.40391e+05    5.23547e+03
      Potential    Kinetic En.   Total Energy  Conserved En.    Temperature
   -7.81312e+05    1.37443e+05   -6.43869e+05    3.43036e+07    2.99311e+02
 Pres. DC (bar) Pressure (bar)   Constr. rmsd
   -2.22692e+02   -7.96613e+01    0.00000e+00

           Step           Time
      476940000   953880.00000

   Energies (kJ/mol)
        G96Bond       G96Angle    Proper Dih.  Improper Dih.          LJ-14
    2.39912e+03    3.77802e+03    2.81889e+03    1.10478e+03   -2.38105e+02
     Coulomb-14        LJ (SR)  Disper. corr.   Coulomb (SR)   Coul. recip.
    2.84387e+04    1.24446e+05   -7.47631e+03   -9.40757e+05    5.20224e+03
      Potential    Kinetic En.   Total Energy  Conserved En.    Temperature
   -7.80284e+05    1.37777e+05   -6.42507e+05    3.43047e+07    3.00038e+02
 Pres. DC (bar) Pressure (bar)   Constr. rmsd
   -2.21564e+02    9.25814e+01    0.00000e+00

           Step           Time
      476945000   953890.00000

   Energies (kJ/mol)
        G96Bond       G96Angle    Proper Dih.  Improper Dih.          LJ-14
    2.33701e+03    3.75264e+03    2.71680e+03    1.13731e+03   -3.09973e+02
     Coulomb-14        LJ (SR)  Disper. corr.   Coulomb (SR)   Coul. recip.
    2.83659e+04    1.23540e+05   -7.48482e+03   -9.41448e+05    5.18348e+03
      Potential    Kinetic En.   Total Energy  Conserved En.    Temperature
   -7.82210e+05    1.38213e+05   -6.43997e+05    3.43049e+07    3.00986e+02
 Pres. DC (bar) Pressure (bar)   Constr. rmsd
   -2.22069e+02   -7.14706e+01    0.00000e+00

           Step           Time
      476950000   953900.00000

   Energies (kJ/mol)
        G96Bond       G96Angle    Proper Dih.  Improper Dih.          LJ-14
    2.37376e+03    3.80906e+03    2.75858e+03    1.11215e+03   -3.91300e+02
     Coulomb-14        LJ (SR)  Disper. corr.   Coulomb (SR)   Coul. recip.
    2.84705e+04    1.23013e+05   -7.46774e+03   -9.38970e+05    5.32786e+03
      Potential    Kinetic En.   Total Energy  Conserved En.    Temperature
   -7.79964e+05    1.39190e+05   -6.40774e+05    3.43054e+07    3.03115e+02
 Pres. DC (bar) Pressure (bar)   Constr. rmsd
   -2.21058e+02    5.20532e+01    0.00000e+00

           Step           Time
      476955000   953910.00000

   Energies (kJ/mol)
        G96Bond       G96Angle    Proper Dih.  Improper Dih.          LJ-14
    2.37819e+03    3.69962e+03    2.79024e+03    1.05913e+03   -2.72001e+02
     Coulomb-14        LJ (SR)  Disper. corr.   Coulomb (SR)   Coul. recip.
    2.84933e+04    1.23445e+05   -7.45770e+03   -9.39440e+05    5.26761e+03
      Potential    Kinetic En.   Total Energy  Conserved En.    Temperature
   -7.80037e+05    1.38153e+05   -6.41884e+05    3.43060e+07    3.00856e+02
 Pres. DC (bar) Pressure (bar)   Constr. rmsd
   -2.20464e+02   -2.40966e+01    0.00000e+00

           Step           Time
      476960000   953920.00000

   Energies (kJ/mol)
        G96Bond       G96Angle    Proper Dih.  Improper Dih.          LJ-14
    2.27603e+03    3.78731e+03    2.63873e+03    1.07314e+03   -2.47748e+02
     Coulomb-14        LJ (SR)  Disper. corr.   Coulomb (SR)   Coul. recip.
    2.85277e+04    1.25837e+05   -7.47498e+03   -9.44376e+05    5.24695e+03
      Potential    Kinetic En.   Total Energy  Conserved En.    Temperature
   -7.82712e+05    1.37993e+05   -6.44719e+05    3.43067e+07    3.00507e+02
 Pres. DC (bar) Pressure (bar)   Constr. rmsd
   -2.21486e+02    3.01813e+02    0.00000e+00

           Step           Time
      476965000   953930.00000

   Energies (kJ/mol)
        G96Bond       G96Angle    Proper Dih.  Improper Dih.          LJ-14
    2.48843e+03    3.83978e+03    2.81367e+03    1.13410e+03   -2.51290e+02
     Coulomb-14        LJ (SR)  Disper. corr.   Coulomb (SR)   Coul. recip.
    2.82718e+04    1.23093e+05   -7.42339e+03   -9.38323e+05    5.41244e+03
      Potential    Kinetic En.   Total Energy  Conserved En.    Temperature
   -7.78945e+05    1.38473e+05   -6.40472e+05    3.43068e+07    3.01553e+02
 Pres. DC (bar) Pressure (bar)   Constr. rmsd
   -2.18443e+02   -8.73179e+01    0.00000e+00

           Step           Time
      476970000   953940.00000

   Energies (kJ/mol)
        G96Bond       G96Angle    Proper Dih.  Improper Dih.          LJ-14
    2.61217e+03    3.71837e+03    2.72691e+03    1.10821e+03   -3.11575e+02
     Coulomb-14        LJ (SR)  Disper. corr.   Coulomb (SR)   Coul. recip.
    2.84141e+04    1.23403e+05   -7.46880e+03   -9.40709e+05    5.27477e+03
      Potential    Kinetic En.   Total Energy  Conserved En.    Temperature
   -7.81231e+05    1.38182e+05   -6.43049e+05    3.43070e+07    3.00920e+02
 Pres. DC (bar) Pressure (bar)   Constr. rmsd
   -2.21120e+02   -8.55715e+01    0.00000e+00

           Step           Time
      476975000   953950.00000

   Energies (kJ/mol)
        G96Bond       G96Angle    Proper Dih.  Improper Dih.          LJ-14
    2.53003e+03    3.68057e+03    2.75879e+03    1.16435e+03   -3.19883e+02
     Coulomb-14        LJ (SR)  Disper. corr.   Coulomb (SR)   Coul. recip.
    2.82683e+04    1.23118e+05   -7.46815e+03   -9.40076e+05    5.14842e+03
      Potential    Kinetic En.   Total Energy  Conserved En.    Temperature
   -7.81195e+05    1.36990e+05   -6.44205e+05    3.43075e+07    2.98323e+02
 Pres. DC (bar) Pressure (bar)   Constr. rmsd
   -2.21082e+02   -1.51342e+02    0.00000e+00

           Step           Time
      476980000   953960.00000

   Energies (kJ/mol)
        G96Bond       G96Angle    Proper Dih.  Improper Dih.          LJ-14
    2.39376e+03    3.76378e+03    2.78123e+03    1.18236e+03   -2.98071e+02
     Coulomb-14        LJ (SR)  Disper. corr.   Coulomb (SR)   Coul. recip.
    2.82305e+04    1.22949e+05   -7.43343e+03   -9.40241e+05    5.24698e+03
      Potential    Kinetic En.   Total Energy  Conserved En.    Temperature
   -7.81425e+05    1.37895e+05   -6.43530e+05    3.43080e+07    3.00295e+02
 Pres. DC (bar) Pressure (bar)   Constr. rmsd
   -2.19033e+02   -2.88093e+02    0.00000e+00

           Step           Time
      476985000   953970.00000

   Energies (kJ/mol)
        G96Bond       G96Angle    Proper Dih.  Improper Dih.          LJ-14
    2.44661e+03    3.81573e+03    2.81464e+03    1.10311e+03   -3.07540e+02
     Coulomb-14        LJ (SR)  Disper. corr.   Coulomb (SR)   Coul. recip.
    2.84178e+04    1.24213e+05   -7.52477e+03   -9.40327e+05    5.19666e+03
      Potential    Kinetic En.   Total Energy  Conserved En.    Temperature
   -7.80152e+05    1.39280e+05   -6.40872e+05    3.43084e+07    3.03310e+02
 Pres. DC (bar) Pressure (bar)   Constr. rmsd
   -2.24443e+02    4.76198e+01    0.00000e+00

           Step           Time
      476990000   953980.00000

   Energies (kJ/mol)
        G96Bond       G96Angle    Proper Dih.  Improper Dih.          LJ-14
    2.34991e+03    3.81673e+03    2.66070e+03    1.13853e+03   -3.25613e+02
     Coulomb-14        LJ (SR)  Disper. corr.   Coulomb (SR)   Coul. recip.
    2.84651e+04    1.23490e+05   -7.45045e+03   -9.38835e+05    5.32893e+03
      Potential    Kinetic En.   Total Energy  Conserved En.    Temperature
   -7.79360e+05    1.37348e+05   -6.42012e+05    3.43086e+07    2.99104e+02
 Pres. DC (bar) Pressure (bar)   Constr. rmsd
   -2.20036e+02   -3.75899e+01    0.00000e+00

           Step           Time
      476995000   953990.00000

   Energies (kJ/mol)
        G96Bond       G96Angle    Proper Dih.  Improper Dih.          LJ-14
    2.42971e+03    3.70895e+03    2.75778e+03    1.16724e+03   -2.49910e+02
     Coulomb-14        LJ (SR)  Disper. corr.   Coulomb (SR)   Coul. recip.
    2.84736e+04    1.24112e+05   -7.46364e+03   -9.40574e+05    5.28770e+03
      Potential    Kinetic En.   Total Energy  Conserved En.    Temperature
   -7.80351e+05    1.38355e+05   -6.41996e+05    3.43089e+07    3.01295e+02
 Pres. DC (bar) Pressure (bar)   Constr. rmsd
   -2.20815e+02   -2.48821e+01    0.00000e+00

           Step           Time
      477000000   954000.00000

   Energies (kJ/mol)
        G96Bond       G96Angle    Proper Dih.  Improper Dih.          LJ-14
    2.35213e+03    3.79596e+03    2.72848e+03    1.03932e+03   -2.71372e+02
     Coulomb-14        LJ (SR)  Disper. corr.   Coulomb (SR)   Coul. recip.
    2.84312e+04    1.23490e+05   -7.45334e+03   -9.39481e+05    5.38216e+03
      Potential    Kinetic En.   Total Energy  Conserved En.    Temperature
   -7.79986e+05    1.37184e+05   -6.42802e+05    3.43090e+07    2.98747e+02
 Pres. DC (bar) Pressure (bar)   Constr. rmsd
   -2.20207e+02    5.30946e+01    0.00000e+00

           Step           Time
      477005000   954010.00000

   Energies (kJ/mol)
        G96Bond       G96Angle    Proper Dih.  Improper Dih.          LJ-14
    2.26541e+03    3.86127e+03    2.76840e+03    1.14019e+03   -3.01470e+02
     Coulomb-14        LJ (SR)  Disper. corr.   Coulomb (SR)   Coul. recip.
    2.83825e+04    1.26485e+05   -7.54575e+03   -9.44486e+05    5.20989e+03
      Potential    Kinetic En.   Total Energy  Conserved En.    Temperature
   -7.82221e+05    1.38613e+05   -6.43608e+05    3.43095e+07    3.01857e+02
 Pres. DC (bar) Pressure (bar)   Constr. rmsd
   -2.25695e+02    4.84884e+02    0.00000e+00

           Step           Time
      477010000   954020.00000

   Energies (kJ/mol)
        G96Bond       G96Angle    Proper Dih.  Improper Dih.          LJ-14
    2.40934e+03    3.81151e+03    2.80558e+03    1.05823e+03   -2.63950e+02
     Coulomb-14        LJ (SR)  Disper. corr.   Coulomb (SR)   Coul. recip.
    2.84702e+04    1.24989e+05   -7.50586e+03   -9.41818e+05    5.14270e+03
      Potential    Kinetic En.   Total Energy  Conserved En.    Temperature
   -7.80901e+05    1.38925e+05   -6.41976e+05    3.43099e+07    3.02538e+02
 Pres. DC (bar) Pressure (bar)   Constr. rmsd
   -2.23317e+02    1.95627e+02    0.00000e+00

           Step           Time
      477015000   954030.00000

   Energies (kJ/mol)
        G96Bond       G96Angle    Proper Dih.  Improper Dih.          LJ-14
    2.56602e+03    3.76520e+03    2.67615e+03    1.15528e+03   -2.63003e+02
     Coulomb-14        LJ (SR)  Disper. corr.   Coulomb (SR)   Coul. recip.
    2.85027e+04    1.22182e+05   -7.44119e+03   -9.36714e+05    5.32949e+03
      Potential    Kinetic En.   Total Energy  Conserved En.    Temperature
   -7.78241e+05    1.39144e+05   -6.39097e+05    3.43101e+07    3.03015e+02
 Pres. DC (bar) Pressure (bar)   Constr. rmsd
   -2.19490e+02   -1.54978e+02    0.00000e+00

           Step           Time
      477020000   954040.00000

   Energies (kJ/mol)
        G96Bond       G96Angle    Proper Dih.  Improper Dih.          LJ-14
    2.39741e+03    3.93995e+03    2.82590e+03    1.10265e+03   -2.83028e+02
     Coulomb-14        LJ (SR)  Disper. corr.   Coulomb (SR)   Coul. recip.
    2.84033e+04    1.25435e+05   -7.50350e+03   -9.43116e+05    5.14930e+03
      Potential    Kinetic En.   Total Energy  Conserved En.    Temperature
   -7.81649e+05    1.38748e+05   -6.42901e+05    3.43101e+07    3.02152e+02
 Pres. DC (bar) Pressure (bar)   Constr. rmsd
   -2.23177e+02    1.31039e+02    0.00000e+00

           Step           Time
      477025000   954050.00000

   Energies (kJ/mol)
        G96Bond       G96Angle    Proper Dih.  Improper Dih.          LJ-14
    2.31209e+03    3.67662e+03    2.68546e+03    1.06069e+03   -2.51192e+02
     Coulomb-14        LJ (SR)  Disper. corr.   Coulomb (SR)   Coul. recip.
    2.84933e+04    1.24503e+05   -7.45833e+03   -9.42202e+05    5.16556e+03
      Potential    Kinetic En.   Total Energy  Conserved En.    Temperature
   -7.82014e+05    1.37578e+05   -6.44436e+05    3.43103e+07    2.99605e+02
 Pres. DC (bar) Pressure (bar)   Constr. rmsd
   -2.20501e+02   -5.17604e+01    0.00000e+00

           Step           Time
      477030000   954060.00000

   Energies (kJ/mol)
        G96Bond       G96Angle    Proper Dih.  Improper Dih.          LJ-14
    2.32988e+03    3.82149e+03    2.76832e+03    1.06760e+03   -3.23984e+02
     Coulomb-14        LJ (SR)  Disper. corr.   Coulomb (SR)   Coul. recip.
    2.85733e+04    1.23699e+05   -7.46431e+03   -9.40218e+05    5.14292e+03
      Potential    Kinetic En.   Total Energy  Conserved En.    Temperature
   -7.80603e+05    1.38896e+05   -6.41707e+05    3.43105e+07    3.02475e+02
 Pres. DC (bar) Pressure (bar)   Constr. rmsd
   -2.20855e+02   -6.93053e+01    0.00000e+00

           Step           Time
      477035000   954070.00000

   Energies (kJ/mol)
        G96Bond       G96Angle    Proper Dih.  Improper Dih.          LJ-14
    2.31285e+03    3.94486e+03    2.66011e+03    1.09035e+03   -2.63449e+02
     Coulomb-14        LJ (SR)  Disper. corr.   Coulomb (SR)   Coul. recip.
    2.82186e+04    1.22627e+05   -7.45541e+03   -9.39281e+05    5.08882e+03
      Potential    Kinetic En.   Total Energy  Conserved En.    Temperature
   -7.81057e+05    1.37393e+05   -6.43664e+05    3.43108e+07    2.99200e+02
 Pres. DC (bar) Pressure (bar)   Constr. rmsd
   -2.20329e+02   -9.82367e+01    0.00000e+00

           Step           Time
      477040000   954080.00000

   Energies (kJ/mol)
        G96Bond       G96Angle    Proper Dih.  Improper Dih.          LJ-14
    2.30990e+03    3.51194e+03    2.77494e+03    1.09137e+03   -1.90963e+02
     Coulomb-14        LJ (SR)  Disper. corr.   Coulomb (SR)   Coul. recip.
    2.84958e+04    1.22233e+05   -7.43757e+03   -9.39608e+05    5.26953e+03
      Potential    Kinetic En.   Total Energy  Conserved En.    Temperature
   -7.81550e+05    1.37005e+05   -6.44545e+05    3.43110e+07    2.98356e+02
 Pres. DC (bar) Pressure (bar)   Constr. rmsd
   -2.19277e+02   -2.07982e+02    0.00000e+00

           Step           Time
      477045000   954090.00000

   Energies (kJ/mol)
        G96Bond       G96Angle    Proper Dih.  Improper Dih.          LJ-14
    2.43694e+03    3.84649e+03    2.75488e+03    1.08799e+03   -2.61346e+02
     Coulomb-14        LJ (SR)  Disper. corr.   Coulomb (SR)   Coul. recip.
    2.85360e+04    1.24325e+05   -7.47100e+03   -9.41038e+05    5.19302e+03
      Potential    Kinetic En.   Total Energy  Conserved En.    Temperature
   -7.80590e+05    1.36874e+05   -6.43717e+05    3.43113e+07    2.98070e+02
 Pres. DC (bar) Pressure (bar)   Constr. rmsd
   -2.21250e+02    2.45105e+02    0.00000e+00

           Step           Time
      477050000   954100.00000

   Energies (kJ/mol)
        G96Bond       G96Angle    Proper Dih.  Improper Dih.          LJ-14
    2.42942e+03    3.64100e+03    2.74313e+03    1.06791e+03   -3.17895e+02
     Coulomb-14        LJ (SR)  Disper. corr.   Coulomb (SR)   Coul. recip.
    2.82849e+04    1.23576e+05   -7.45362e+03   -9.39783e+05    5.20226e+03
      Potential    Kinetic En.   Total Energy  Conserved En.    Temperature
   -7.80610e+05    1.36703e+05   -6.43907e+05    3.43116e+07    2.97698e+02
 Pres. DC (bar) Pressure (bar)   Constr. rmsd
   -2.20223e+02    1.69603e+01    0.00000e+00

           Step           Time
      477055000   954110.00000

   Energies (kJ/mol)
        G96Bond       G96Angle    Proper Dih.  Improper Dih.          LJ-14
    2.23221e+03    3.64707e+03    2.77335e+03    1.11422e+03   -2.87740e+02
     Coulomb-14        LJ (SR)  Disper. corr.   Coulomb (SR)   Coul. recip.
    2.82662e+04    1.24938e+05   -7.47258e+03   -9.43193e+05    5.16677e+03
      Potential    Kinetic En.   Total Energy  Conserved En.    Temperature
   -7.82815e+05    1.36491e+05   -6.46324e+05    3.43118e+07    2.97236e+02
 Pres. DC (bar) Pressure (bar)   Constr. rmsd
   -2.21344e+02   -3.80992e+01    0.00000e+00

           Step           Time
      477060000   954120.00000

   Energies (kJ/mol)
        G96Bond       G96Angle    Proper Dih.  Improper Dih.          LJ-14
    2.38546e+03    3.65028e+03    2.68174e+03    1.12863e+03   -2.15903e+02
     Coulomb-14        LJ (SR)  Disper. corr.   Coulomb (SR)   Coul. recip.
    2.84509e+04    1.25484e+05   -7.45025e+03   -9.41032e+05    5.31030e+03
      Potential    Kinetic En.   Total Energy  Conserved En.    Temperature
   -7.79607e+05    1.37138e+05   -6.42469e+05    3.43125e+07    2.98645e+02
 Pres. DC (bar) Pressure (bar)   Constr. rmsd
   -2.20024e+02    1.41607e+02    0.00000e+00

           Step           Time
      477065000   954130.00000

   Energies (kJ/mol)
        G96Bond       G96Angle    Proper Dih.  Improper Dih.          LJ-14
    2.41255e+03    3.86929e+03    2.73165e+03    1.08248e+03   -2.66076e+02
     Coulomb-14        LJ (SR)  Disper. corr.   Coulomb (SR)   Coul. recip.
    2.79763e+04    1.24213e+05   -7.38603e+03   -9.39626e+05    5.32307e+03
      Potential    Kinetic En.   Total Energy  Conserved En.    Temperature
   -7.79670e+05    1.38841e+05   -6.40828e+05    3.43128e+07    3.02355e+02
 Pres. DC (bar) Pressure (bar)   Constr. rmsd
   -2.16252e+02   -8.02976e+01    0.00000e+00

           Step           Time
      477070000   954140.00000

   Energies (kJ/mol)
        G96Bond       G96Angle    Proper Dih.  Improper Dih.          LJ-14
    2.40895e+03    3.69811e+03    2.73917e+03    1.03689e+03   -2.55967e+02
     Coulomb-14        LJ (SR)  Disper. corr.   Coulomb (SR)   Coul. recip.
    2.82984e+04    1.23000e+05   -7.44401e+03   -9.37736e+05    5.33342e+03
      Potential    Kinetic En.   Total Energy  Conserved En.    Temperature
   -7.78921e+05    1.37929e+05   -6.40992e+05    3.43132e+07    3.00369e+02
 Pres. DC (bar) Pressure (bar)   Constr. rmsd
   -2.19657e+02   -1.04186e+01    0.00000e+00

           Step           Time
      477075000   954150.00000

   Energies (kJ/mol)
        G96Bond       G96Angle    Proper Dih.  Improper Dih.          LJ-14
    2.34278e+03    3.73423e+03    2.79266e+03    1.19792e+03   -3.27434e+02
     Coulomb-14        LJ (SR)  Disper. corr.   Coulomb (SR)   Coul. recip.
    2.83447e+04    1.23680e+05   -7.46165e+03   -9.39462e+05    5.22269e+03
      Potential    Kinetic En.   Total Energy  Conserved En.    Temperature
   -7.79936e+05    1.38059e+05   -6.41876e+05    3.43137e+07    3.00652e+02
 Pres. DC (bar) Pressure (bar)   Constr. rmsd
   -2.20698e+02    4.67523e+01    0.00000e+00

           Step           Time
      477080000   954160.00000

   Energies (kJ/mol)
        G96Bond       G96Angle    Proper Dih.  Improper Dih.          LJ-14
    2.42139e+03    3.69180e+03    2.75042e+03    1.13298e+03   -2.93302e+02
     Coulomb-14        LJ (SR)  Disper. corr.   Coulomb (SR)   Coul. recip.
    2.81581e+04    1.23735e+05   -7.46003e+03   -9.39700e+05    5.25326e+03
      Potential    Kinetic En.   Total Energy  Conserved En.    Temperature
   -7.80310e+05    1.36872e+05   -6.43439e+05    3.43141e+07    2.98066e+02
 Pres. DC (bar) Pressure (bar)   Constr. rmsd
   -2.20602e+02   -1.87076e+00    0.00000e+00

           Step           Time
      477085000   954170.00000

   Energies (kJ/mol)
        G96Bond       G96Angle    Proper Dih.  Improper Dih.          LJ-14
    2.43944e+03    3.83540e+03    2.76110e+03    1.04951e+03   -2.93391e+02
     Coulomb-14        LJ (SR)  Disper. corr.   Coulomb (SR)   Coul. recip.
    2.82845e+04    1.25258e+05   -7.45146e+03   -9.42324e+05    5.30399e+03
      Potential    Kinetic En.   Total Energy  Conserved En.    Temperature
   -7.81136e+05    1.38237e+05   -6.42899e+05    3.43144e+07    3.01039e+02
 Pres. DC (bar) Pressure (bar)   Constr. rmsd
   -2.20096e+02    6.89626e+01    0.00000e+00

           Step           Time
      477090000   954180.00000

   Energies (kJ/mol)
        G96Bond       G96Angle    Proper Dih.  Improper Dih.          LJ-14
    2.41434e+03    3.63817e+03    2.83500e+03    1.05203e+03   -2.82328e+02
     Coulomb-14        LJ (SR)  Disper. corr.   Coulomb (SR)   Coul. recip.
    2.84801e+04    1.24292e+05   -7.52785e+03   -9.42877e+05    5.22018e+03
      Potential    Kinetic En.   Total Energy  Conserved En.    Temperature
   -7.82756e+05    1.37688e+05   -6.45068e+05    3.43147e+07    2.99843e+02
 Pres. DC (bar) Pressure (bar)   Constr. rmsd
   -2.24626e+02    2.38647e+01    0.00000e+00

           Step           Time
      477095000   954190.00000

   Energies (kJ/mol)
        G96Bond       G96Angle    Proper Dih.  Improper Dih.          LJ-14
    2.32061e+03    3.72130e+03    2.75788e+03    1.10544e+03   -2.33987e+02
     Coulomb-14        LJ (SR)  Disper. corr.   Coulomb (SR)   Coul. recip.
    2.82276e+04    1.26230e+05   -7.48321e+03   -9.44188e+05    5.33665e+03
      Potential    Kinetic En.   Total Energy  Conserved En.    Temperature
   -7.82206e+05    1.38578e+05   -6.43628e+05    3.43148e+07    3.01782e+02
 Pres. DC (bar) Pressure (bar)   Constr. rmsd
   -2.21973e+02    1.83180e+02    0.00000e+00

           Step           Time
      477100000   954200.00000

   Energies (kJ/mol)
        G96Bond       G96Angle    Proper Dih.  Improper Dih.          LJ-14
    2.37847e+03    3.95330e+03    2.74281e+03    1.12521e+03   -3.65335e+02
     Coulomb-14        LJ (SR)  Disper. corr.   Coulomb (SR)   Coul. recip.
    2.84452e+04    1.22718e+05   -7.42108e+03   -9.37964e+05    5.34376e+03
      Potential    Kinetic En.   Total Energy  Conserved En.    Temperature
   -7.79043e+05    1.37763e+05   -6.41280e+05    3.43152e+07    3.00008e+02
 Pres. DC (bar) Pressure (bar)   Constr. rmsd
   -2.18307e+02   -1.34783e+02    0.00000e+00

           Step           Time
      477105000   954210.00000

   Energies (kJ/mol)
        G96Bond       G96Angle    Proper Dih.  Improper Dih.          LJ-14
    2.38392e+03    3.72985e+03    2.68242e+03    1.09748e+03   -3.46157e+02
     Coulomb-14        LJ (SR)  Disper. corr.   Coulomb (SR)   Coul. recip.
    2.84283e+04    1.22394e+05   -7.44752e+03   -9.37908e+05    5.28609e+03
      Potential    Kinetic En.   Total Energy  Conserved En.    Temperature
   -7.79700e+05    1.38113e+05   -6.41587e+05    3.43154e+07    3.00770e+02
 Pres. DC (bar) Pressure (bar)   Constr. rmsd
   -2.19864e+02   -2.34821e+02    0.00000e+00

           Step           Time
      477110000   954220.00000

   Energies (kJ/mol)
        G96Bond       G96Angle    Proper Dih.  Improper Dih.          LJ-14
    2.38576e+03    3.79175e+03    2.74994e+03    1.07925e+03   -3.82708e+02
     Coulomb-14        LJ (SR)  Disper. corr.   Coulomb (SR)   Coul. recip.
    2.81615e+04    1.23977e+05   -7.44243e+03   -9.42101e+05    5.19663e+03
      Potential    Kinetic En.   Total Energy  Conserved En.    Temperature
   -7.82585e+05    1.37007e+05   -6.45578e+05    3.43159e+07    2.98361e+02
 Pres. DC (bar) Pressure (bar)   Constr. rmsd
   -2.19564e+02   -9.26384e+00    0.00000e+00

           Step           Time
      477115000   954230.00000

   Energies (kJ/mol)
        G96Bond       G96Angle    Proper Dih.  Improper Dih.          LJ-14
    2.62098e+03    3.87752e+03    2.63845e+03    1.09773e+03   -3.10948e+02
     Coulomb-14        LJ (SR)  Disper. corr.   Coulomb (SR)   Coul. recip.
    2.83505e+04    1.23776e+05   -7.45114e+03   -9.40522e+05    5.20449e+03
      Potential    Kinetic En.   Total Energy  Conserved En.    Temperature
   -7.80718e+05    1.38018e+05   -6.42700e+05    3.43161e+07    3.00563e+02
 Pres. DC (bar) Pressure (bar)   Constr. rmsd
   -2.20077e+02    3.09176e+00    0.00000e+00

           Step           Time
      477120000   954240.00000

   Energies (kJ/mol)
        G96Bond       G96Angle    Proper Dih.  Improper Dih.          LJ-14
    2.27934e+03    3.82296e+03    2.76618e+03    1.12159e+03   -2.55813e+02
     Coulomb-14        LJ (SR)  Disper. corr.   Coulomb (SR)   Coul. recip.
    2.84434e+04    1.22828e+05   -7.41494e+03   -9.38517e+05    5.32305e+03
      Potential    Kinetic En.   Total Energy  Conserved En.    Temperature
   -7.79603e+05    1.37375e+05   -6.42228e+05    3.43165e+07    2.99163e+02
 Pres. DC (bar) Pressure (bar)   Constr. rmsd
   -2.17947e+02   -9.04327e+01    0.00000e+00

           Step           Time
      477125000   954250.00000

   Energies (kJ/mol)
        G96Bond       G96Angle    Proper Dih.  Improper Dih.          LJ-14
    2.35743e+03    3.64214e+03    2.76198e+03    1.15089e+03   -3.63744e+02
     Coulomb-14        LJ (SR)  Disper. corr.   Coulomb (SR)   Coul. recip.
    2.81485e+04    1.22258e+05   -7.44720e+03   -9.38630e+05    5.26873e+03
      Potential    Kinetic En.   Total Energy  Conserved En.    Temperature
   -7.80853e+05    1.38139e+05   -6.42714e+05    3.43168e+07    3.00827e+02
 Pres. DC (bar) Pressure (bar)   Constr. rmsd
   -2.19845e+02   -1.57674e+02    0.00000e+00

           Step           Time
      477130000   954260.00000

   Energies (kJ/mol)
        G96Bond       G96Angle    Proper Dih.  Improper Dih.          LJ-14
    2.28782e+03    3.58839e+03    2.79787e+03    1.12588e+03   -2.81126e+02
     Coulomb-14        LJ (SR)  Disper. corr.   Coulomb (SR)   Coul. recip.
    2.84057e+04    1.21993e+05   -7.40187e+03   -9.37822e+05    5.29840e+03
      Potential    Kinetic En.   Total Energy  Conserved En.    Temperature
   -7.80009e+05    1.37512e+05   -6.42497e+05    3.43172e+07    2.99461e+02
 Pres. DC (bar) Pressure (bar)   Constr. rmsd
   -2.17180e+02   -1.64285e+02    0.00000e+00

           Step           Time
      477135000   954270.00000

   Energies (kJ/mol)
        G96Bond       G96Angle    Proper Dih.  Improper Dih.          LJ-14
    2.46051e+03    3.73012e+03    2.85721e+03    1.09004e+03   -2.43940e+02
     Coulomb-14        LJ (SR)  Disper. corr.   Coulomb (SR)   Coul. recip.
    2.85064e+04    1.25331e+05   -7.52627e+03   -9.42913e+05    5.13925e+03
      Potential    Kinetic En.   Total Energy  Conserved En.    Temperature
   -7.81569e+05    1.37128e+05   -6.44441e+05    3.43176e+07    2.98623e+02
 Pres. DC (bar) Pressure (bar)   Constr. rmsd
   -2.24532e+02    3.15438e+02    0.00000e+00

           Step           Time
      477140000   954280.00000

   Energies (kJ/mol)
        G96Bond       G96Angle    Proper Dih.  Improper Dih.          LJ-14
    2.41657e+03    3.75626e+03    2.74656e+03    1.08209e+03   -2.79640e+02
     Coulomb-14        LJ (SR)  Disper. corr.   Coulomb (SR)   Coul. recip.
    2.84504e+04    1.24664e+05   -7.47930e+03   -9.41718e+05    5.22939e+03
      Potential    Kinetic En.   Total Energy  Conserved En.    Temperature
   -7.81132e+05    1.38527e+05   -6.42605e+05    3.43179e+07    3.01671e+02
 Pres. DC (bar) Pressure (bar)   Constr. rmsd
   -2.21742e+02    1.40149e+01    0.00000e+00

           Step           Time
      477145000   954290.00000

   Energies (kJ/mol)
        G96Bond       G96Angle    Proper Dih.  Improper Dih.          LJ-14
    2.31553e+03    3.72277e+03    2.75427e+03    1.09546e+03   -2.90687e+02
     Coulomb-14        LJ (SR)  Disper. corr.   Coulomb (SR)   Coul. recip.
    2.84661e+04    1.24374e+05   -7.48073e+03   -9.41358e+05    5.12753e+03
      Potential    Kinetic En.   Total Energy  Conserved En.    Temperature
   -7.81274e+05    1.37851e+05   -6.43423e+05    3.43182e+07    3.00199e+02
 Pres. DC (bar) Pressure (bar)   Constr. rmsd
   -2.21827e+02    8.53014e+01    0.00000e+00

           Step           Time
      477150000   954300.00000

   Energies (kJ/mol)
        G96Bond       G96Angle    Proper Dih.  Improper Dih.          LJ-14
    2.44740e+03    3.96781e+03    2.70452e+03    1.15203e+03   -3.15252e+02
     Coulomb-14        LJ (SR)  Disper. corr.   Coulomb (SR)   Coul. recip.
    2.83286e+04    1.21081e+05   -7.39243e+03   -9.35332e+05    5.31667e+03
      Potential    Kinetic En.   Total Energy  Conserved En.    Temperature
   -7.78042e+05    1.38380e+05   -6.39663e+05    3.43186e+07    3.01350e+02
 Pres. DC (bar) Pressure (bar)   Constr. rmsd
   -2.16627e+02   -3.54433e+02    0.00000e+00

           Step           Time
      477155000   954310.00000

   Energies (kJ/mol)
        G96Bond       G96Angle    Proper Dih.  Improper Dih.          LJ-14
    2.41232e+03    3.86845e+03    2.69172e+03    1.03971e+03   -3.58990e+02
     Coulomb-14        LJ (SR)  Disper. corr.   Coulomb (SR)   Coul. recip.
    2.83751e+04    1.23286e+05   -7.46239e+03   -9.40330e+05    5.34058e+03
      Potential    Kinetic En.   Total Energy  Conserved En.    Temperature
   -7.81138e+05    1.37832e+05   -6.43306e+05    3.43191e+07    3.00157e+02
 Pres. DC (bar) Pressure (bar)   Constr. rmsd
   -2.20741e+02   -1.48041e+02    0.00000e+00

           Step           Time
      477160000   954320.00000

   Energies (kJ/mol)
        G96Bond       G96Angle    Proper Dih.  Improper Dih.          LJ-14
    2.30297e+03    3.63587e+03    2.69591e+03    1.08370e+03   -2.50804e+02
     Coulomb-14        LJ (SR)  Disper. corr.   Coulomb (SR)   Coul. recip.
    2.83836e+04    1.25252e+05   -7.48011e+03   -9.42578e+05    5.21563e+03
      Potential    Kinetic En.   Total Energy  Conserved En.    Temperature
   -7.81739e+05    1.37668e+05   -6.44071e+05    3.43192e+07    2.99800e+02
 Pres. DC (bar) Pressure (bar)   Constr. rmsd
   -2.21789e+02    1.35856e+02    0.00000e+00

           Step           Time
      477165000   954330.00000

   Energies (kJ/mol)
        G96Bond       G96Angle    Proper Dih.  Improper Dih.          LJ-14
    2.34848e+03    3.75169e+03    2.71242e+03    1.07448e+03   -3.15956e+02
     Coulomb-14        LJ (SR)  Disper. corr.   Coulomb (SR)   Coul. recip.
    2.85872e+04    1.22166e+05   -7.47966e+03   -9.39695e+05    5.11491e+03
      Potential    Kinetic En.   Total Energy  Conserved En.    Temperature
   -7.81736e+05    1.37346e+05   -6.44389e+05    3.43200e+07    2.99099e+02
 Pres. DC (bar) Pressure (bar)   Constr. rmsd
   -2.21763e+02   -1.18762e+02    0.00000e+00

           Step           Time
      477170000   954340.00000

   Energies (kJ/mol)
        G96Bond       G96Angle    Proper Dih.  Improper Dih.          LJ-14
    2.43385e+03    3.79773e+03    2.77801e+03    1.07896e+03   -3.49814e+02
     Coulomb-14        LJ (SR)  Disper. corr.   Coulomb (SR)   Coul. recip.
    2.85296e+04    1.25153e+05   -7.46469e+03   -9.43072e+05    5.20816e+03
      Potential    Kinetic En.   Total Energy  Conserved En.    Temperature
   -7.81907e+05    1.38464e+05   -6.43444e+05    3.43203e+07    3.01532e+02
 Pres. DC (bar) Pressure (bar)   Constr. rmsd
   -2.20877e+02    1.08212e+02    0.00000e+00

           Step           Time
      477175000   954350.00000

   Energies (kJ/mol)
        G96Bond       G96Angle    Proper Dih.  Improper Dih.          LJ-14
    2.32205e+03    3.67989e+03    2.64875e+03    1.10426e+03   -3.06676e+02
     Coulomb-14        LJ (SR)  Disper. corr.   Coulomb (SR)   Coul. recip.
    2.85439e+04    1.22396e+05   -7.42358e+03   -9.39388e+05    5.28808e+03
      Potential    Kinetic En.   Total Energy  Conserved En.    Temperature
   -7.81135e+05    1.37522e+05   -6.43613e+05    3.43205e+07    2.99483e+02
 Pres. DC (bar) Pressure (bar)   Constr. rmsd
   -2.18454e+02   -2.34140e+02    0.00000e+00

           Step           Time
      477180000   954360.00000

   Energies (kJ/mol)
        G96Bond       G96Angle    Proper Dih.  Improper Dih.          LJ-14
    2.51332e+03    3.80837e+03    2.74139e+03    1.11459e+03   -3.60180e+02
     Coulomb-14        LJ (SR)  Disper. corr.   Coulomb (SR)   Coul. recip.
    2.83134e+04    1.22453e+05   -7.47455e+03   -9.38284e+05    5.25156e+03
      Potential    Kinetic En.   Total Energy  Conserved En.    Temperature
   -7.79923e+05    1.35904e+05   -6.44019e+05    3.43209e+07    2.95959e+02
 Pres. DC (bar) Pressure (bar)   Constr. rmsd
   -2.21460e+02   -2.12932e+02    0.00000e+00

           Step           Time
      477185000   954370.00000

   Energies (kJ/mol)
        G96Bond       G96Angle    Proper Dih.  Improper Dih.          LJ-14
    2.30948e+03    3.65654e+03    2.83275e+03    9.97753e+02   -2.57029e+02
     Coulomb-14        LJ (SR)  Disper. corr.   Coulomb (SR)   Coul. recip.
    2.85587e+04    1.23251e+05   -7.44883e+03   -9.40332e+05    5.27038e+03
      Potential    Kinetic En.   Total Energy  Conserved En.    Temperature
   -7.81161e+05    1.37868e+05   -6.43293e+05    3.43210e+07    3.00236e+02
 Pres. DC (bar) Pressure (bar)   Constr. rmsd
   -2.19941e+02   -1.37198e+02    0.00000e+00

           Step           Time
      477190000   954380.00000

   Energies (kJ/mol)
        G96Bond       G96Angle    Proper Dih.  Improper Dih.          LJ-14
    2.29351e+03    3.69832e+03    2.80695e+03    1.14240e+03   -3.68456e+02
     Coulomb-14        LJ (SR)  Disper. corr.   Coulomb (SR)   Coul. recip.
    2.84387e+04    1.23891e+05   -7.51204e+03   -9.42275e+05    5.17142e+03
      Potential    Kinetic En.   Total Energy  Conserved En.    Temperature
   -7.82713e+05    1.38156e+05   -6.44556e+05    3.43215e+07    3.00864e+02
 Pres. DC (bar) Pressure (bar)   Constr. rmsd
   -2.23685e+02    1.20035e+02    0.00000e+00

           Step           Time
      477195000   954390.00000

   Energies (kJ/mol)
        G96Bond       G96Angle    Proper Dih.  Improper Dih.          LJ-14
    2.45851e+03    3.63197e+03    2.74848e+03    1.04513e+03   -2.37505e+02
     Coulomb-14        LJ (SR)  Disper. corr.   Coulomb (SR)   Coul. recip.
    2.83803e+04    1.21976e+05   -7.43406e+03   -9.37960e+05    5.20125e+03
      Potential    Kinetic En.   Total Energy  Conserved En.    Temperature
   -7.80190e+05    1.38979e+05   -6.41210e+05    3.43217e+07    3.02656e+02
 Pres. DC (bar) Pressure (bar)   Constr. rmsd
   -2.19070e+02   -1.93170e+02    0.00000e+00

           Step           Time
      477200000   954400.00000

   Energies (kJ/mol)
        G96Bond       G96Angle    Proper Dih.  Improper Dih.          LJ-14
    2.39577e+03    4.05843e+03    2.75141e+03    1.11094e+03   -3.29724e+02
     Coulomb-14        LJ (SR)  Disper. corr.   Coulomb (SR)   Coul. recip.
    2.82350e+04    1.24706e+05   -7.46537e+03   -9.41881e+05    5.41051e+03
      Potential    Kinetic En.   Total Energy  Conserved En.    Temperature
   -7.81008e+05    1.37897e+05   -6.43111e+05    3.43219e+07    3.00299e+02
 Pres. DC (bar) Pressure (bar)   Constr. rmsd
   -2.20918e+02    7.70559e+01    0.00000e+00

           Step           Time
      477205000   954410.00000

   Energies (kJ/mol)
        G96Bond       G96Angle    Proper Dih.  Improper Dih.          LJ-14
    2.35145e+03    3.86290e+03    2.84815e+03    1.11067e+03   -3.19306e+02
     Coulomb-14        LJ (SR)  Disper. corr.   Coulomb (SR)   Coul. recip.
    2.82632e+04    1.23948e+05   -7.43452e+03   -9.40017e+05    5.19352e+03
      Potential    Kinetic En.   Total Energy  Conserved En.    Temperature
   -7.80193e+05    1.38374e+05   -6.41819e+05    3.43220e+07    3.01338e+02
 Pres. DC (bar) Pressure (bar)   Constr. rmsd
   -2.19097e+02   -1.29746e+01    0.00000e+00

           Step           Time
      477210000   954420.00000

   Energies (kJ/mol)
        G96Bond       G96Angle    Proper Dih.  Improper Dih.          LJ-14
    2.19858e+03    3.48631e+03    2.77735e+03    1.05241e+03   -2.72290e+02
     Coulomb-14        LJ (SR)  Disper. corr.   Coulomb (SR)   Coul. recip.
    2.83013e+04    1.23268e+05   -7.45908e+03   -9.39604e+05    5.20457e+03
      Potential    Kinetic En.   Total Energy  Conserved En.    Temperature
   -7.81046e+05    1.37468e+05   -6.43578e+05    3.43224e+07    2.99364e+02
 Pres. DC (bar) Pressure (bar)   Constr. rmsd
   -2.20546e+02   -1.00011e+02    0.00000e+00

           Step           Time
      477215000   954430.00000

   Energies (kJ/mol)
        G96Bond       G96Angle    Proper Dih.  Improper Dih.          LJ-14
    2.30231e+03    3.79074e+03    2.73805e+03    1.16715e+03   -2.79006e+02
     Coulomb-14        LJ (SR)  Disper. corr.   Coulomb (SR)   Coul. recip.
    2.81356e+04    1.22827e+05   -7.42653e+03   -9.39507e+05    5.28606e+03
      Potential    Kinetic En.   Total Energy  Conserved En.    Temperature
   -7.80965e+05    1.37196e+05   -6.43769e+05    3.43228e+07    2.98771e+02
 Pres. DC (bar) Pressure (bar)   Constr. rmsd
   -2.18627e+02   -1.39016e+02    0.00000e+00

           Step           Time
      477220000   954440.00000

   Energies (kJ/mol)
        G96Bond       G96Angle    Proper Dih.  Improper Dih.          LJ-14
    2.26090e+03    3.81893e+03    2.72829e+03    1.11508e+03   -3.23668e+02
     Coulomb-14        LJ (SR)  Disper. corr.   Coulomb (SR)   Coul. recip.
    2.81759e+04    1.23306e+05   -7.44221e+03   -9.38028e+05    5.45921e+03
      Potential    Kinetic En.   Total Energy  Conserved En.    Temperature
   -7.78930e+05    1.37950e+05   -6.40979e+05    3.43231e+07    3.00415e+02
 Pres. DC (bar) Pressure (bar)   Constr. rmsd
   -2.19550e+02    3.99471e+01    0.00000e+00

           Step           Time
      477225000   954450.00000

   Energies (kJ/mol)
        G96Bond       G96Angle    Proper Dih.  Improper Dih.          LJ-14
    2.33180e+03    3.75015e+03    2.68466e+03    1.10975e+03   -2.39312e+02
     Coulomb-14        LJ (SR)  Disper. corr.   Coulomb (SR)   Coul. recip.
    2.84194e+04    1.25055e+05   -7.46215e+03   -9.42910e+05    5.23537e+03
      Potential    Kinetic En.   Total Energy  Conserved En.    Temperature
   -7.82026e+05    1.38208e+05   -6.43817e+05    3.43236e+07    3.00977e+02
 Pres. DC (bar) Pressure (bar)   Constr. rmsd
   -2.20727e+02    3.25930e+01    0.00000e+00

           Step           Time
      477230000   954460.00000

   Energies (kJ/mol)
        G96Bond       G96Angle    Proper Dih.  Improper Dih.          LJ-14
    2.32296e+03    3.77348e+03    2.69385e+03    1.09951e+03   -2.87382e+02
     Coulomb-14        LJ (SR)  Disper. corr.   Coulomb (SR)   Coul. recip.
    2.82372e+04    1.23315e+05   -7.43873e+03   -9.39401e+05    5.14353e+03
      Potential    Kinetic En.   Total Energy  Conserved En.    Temperature
   -7.80542e+05    1.37058e+05   -6.43483e+05    3.43237e+07    2.98472e+02
 Pres. DC (bar) Pressure (bar)   Constr. rmsd
   -2.19346e+02   -6.70324e+01    0.00000e+00

           Step           Time
      477235000   954470.00000

   Energies (kJ/mol)
        G96Bond       G96Angle    Proper Dih.  Improper Dih.          LJ-14
    2.40261e+03    3.78497e+03    2.69626e+03    1.09573e+03   -2.96878e+02
     Coulomb-14        LJ (SR)  Disper. corr.   Coulomb (SR)   Coul. recip.
    2.83258e+04    1.23803e+05   -7.46836e+03   -9.39954e+05    5.23401e+03
      Potential    Kinetic En.   Total Energy  Conserved En.    Temperature
   -7.80376e+05    1.38154e+05   -6.42222e+05    3.43241e+07    3.00859e+02
 Pres. DC (bar) Pressure (bar)   Constr. rmsd
   -2.21094e+02   -2.79200e-01    0.00000e+00

           Step           Time
      477240000   954480.00000

   Energies (kJ/mol)
        G96Bond       G96Angle    Proper Dih.  Improper Dih.          LJ-14
    2.49344e+03    3.56724e+03    2.84298e+03    1.13446e+03   -2.90846e+02
     Coulomb-14        LJ (SR)  Disper. corr.   Coulomb (SR)   Coul. recip.
    2.82406e+04    1.24508e+05   -7.44210e+03   -9.40898e+05    5.29105e+03
      Potential    Kinetic En.   Total Energy  Conserved En.    Temperature
   -7.80553e+05    1.37395e+05   -6.43158e+05    3.43244e+07    2.99206e+02
 Pres. DC (bar) Pressure (bar)   Constr. rmsd
   -2.19544e+02   -3.32302e+01    0.00000e+00

           Step           Time
      477245000   954490.00000

   Energies (kJ/mol)
        G96Bond       G96Angle    Proper Dih.  Improper Dih.          LJ-14
    2.48427e+03    3.83820e+03    2.84669e+03    1.20214e+03   -3.30609e+02
     Coulomb-14        LJ (SR)  Disper. corr.   Coulomb (SR)   Coul. recip.
    2.82073e+04    1.23208e+05   -7.47848e+03   -9.40591e+05    5.21541e+03
      Potential    Kinetic En.   Total Energy  Conserved En.    Temperature
   -7.81398e+05    1.37512e+05   -6.43887e+05    3.43247e+07    2.99460e+02
 Pres. DC (bar) Pressure (bar)   Constr. rmsd
   -2.21693e+02   -6.82493e+01    0.00000e+00

           Step           Time
      477250000   954500.00000

   Energies (kJ/mol)
        G96Bond       G96Angle    Proper Dih.  Improper Dih.          LJ-14
    2.31401e+03    3.58143e+03    2.80308e+03    1.08578e+03   -2.80760e+02
     Coulomb-14        LJ (SR)  Disper. corr.   Coulomb (SR)   Coul. recip.
    2.83375e+04    1.25653e+05   -7.51731e+03   -9.44780e+05    5.14762e+03
      Potential    Kinetic En.   Total Energy  Conserved En.    Temperature
   -7.83655e+05    1.37086e+05   -6.46569e+05    3.43250e+07    2.98533e+02
 Pres. DC (bar) Pressure (bar)   Constr. rmsd
   -2.23998e+02    1.68829e+02    0.00000e+00

           Step           Time
      477255000   954510.00000

   Energies (kJ/mol)
        G96Bond       G96Angle    Proper Dih.  Improper Dih.          LJ-14
    2.08949e+03    3.74772e+03    2.78854e+03    1.12883e+03   -2.46992e+02
     Coulomb-14        LJ (SR)  Disper. corr.   Coulomb (SR)   Coul. recip.
    2.82253e+04    1.22812e+05   -7.42205e+03   -9.39758e+05    5.27166e+03
      Potential    Kinetic En.   Total Energy  Conserved En.    Temperature
   -7.81363e+05    1.37908e+05   -6.43455e+05    3.43251e+07    3.00322e+02
 Pres. DC (bar) Pressure (bar)   Constr. rmsd
   -2.18364e+02   -2.12812e+01    0.00000e+00

           Step           Time
      477260000   954520.00000

   Energies (kJ/mol)
        G96Bond       G96Angle    Proper Dih.  Improper Dih.          LJ-14
    2.33230e+03    3.89235e+03    2.74204e+03    1.19054e+03   -2.60647e+02
     Coulomb-14        LJ (SR)  Disper. corr.   Coulomb (SR)   Coul. recip.
    2.83495e+04    1.24553e+05   -7.47180e+03   -9.41173e+05    5.28512e+03
      Potential    Kinetic En.   Total Energy  Conserved En.    Temperature
   -7.80561e+05    1.37723e+05   -6.42837e+05    3.43254e+07    2.99920e+02
 Pres. DC (bar) Pressure (bar)   Constr. rmsd
   -2.21298e+02    2.50814e+01    0.00000e+00

           Step           Time
      477265000   954530.00000

   Energies (kJ/mol)
        G96Bond       G96Angle    Proper Dih.  Improper Dih.          LJ-14
    2.48755e+03    3.71120e+03    2.76360e+03    1.07650e+03   -3.80157e+02
     Coulomb-14        LJ (SR)  Disper. corr.   Coulomb (SR)   Coul. recip.
    2.84146e+04    1.23616e+05   -7.46879e+03   -9.41044e+05    5.23502e+03
      Potential    Kinetic En.   Total Energy  Conserved En.    Temperature
   -7.81588e+05    1.37345e+05   -6.44243e+05    3.43259e+07    2.99096e+02
 Pres. DC (bar) Pressure (bar)   Constr. rmsd
   -2.21119e+02   -1.19785e+02    0.00000e+00

           Step           Time
      477270000   954540.00000

   Energies (kJ/mol)
        G96Bond       G96Angle    Proper Dih.  Improper Dih.          LJ-14
    2.44450e+03    3.72547e+03    2.81983e+03    1.12565e+03   -2.76390e+02
     Coulomb-14        LJ (SR)  Disper. corr.   Coulomb (SR)   Coul. recip.
    2.82302e+04    1.22198e+05   -7.45963e+03   -9.37833e+05    5.30604e+03
      Potential    Kinetic En.   Total Energy  Conserved En.    Temperature
   -7.79719e+05    1.36974e+05   -6.42745e+05    3.43261e+07    2.98289e+02
 Pres. DC (bar) Pressure (bar)   Constr. rmsd
   -2.20578e+02   -1.43843e+02    0.00000e+00

           Step           Time
      477275000   954550.00000

   Energies (kJ/mol)
        G96Bond       G96Angle    Proper Dih.  Improper Dih.          LJ-14
    2.40130e+03    3.87603e+03    2.70704e+03    1.08926e+03   -2.73613e+02
     Coulomb-14        LJ (SR)  Disper. corr.   Coulomb (SR)   Coul. recip.
    2.85334e+04    1.24204e+05   -7.47138e+03   -9.41738e+05    5.20488e+03
      Potential    Kinetic En.   Total Energy  Conserved En.    Temperature
   -7.81467e+05    1.39445e+05   -6.42022e+05    3.43265e+07    3.03670e+02
 Pres. DC (bar) Pressure (bar)   Constr. rmsd
   -2.21273e+02    1.08076e+02    0.00000e+00

           Step           Time
      477280000   954560.00000

   Energies (kJ/mol)
        G96Bond       G96Angle    Proper Dih.  Improper Dih.          LJ-14
    2.25493e+03    3.76517e+03    2.85394e+03    1.13307e+03   -3.22227e+02
     Coulomb-14        LJ (SR)  Disper. corr.   Coulomb (SR)   Coul. recip.
    2.83942e+04    1.24578e+05   -7.43380e+03   -9.41663e+05    5.18769e+03
      Potential    Kinetic En.   Total Energy  Conserved En.    Temperature
   -7.81252e+05    1.37418e+05   -6.43834e+05    3.43268e+07    2.99256e+02
 Pres. DC (bar) Pressure (bar)   Constr. rmsd
   -2.19055e+02   -8.99866e+00    0.00000e+00

           Step           Time
      477285000   954570.00000

   Energies (kJ/mol)
        G96Bond       G96Angle    Proper Dih.  Improper Dih.          LJ-14
    2.23533e+03    3.74271e+03    2.79881e+03    1.19360e+03   -2.84208e+02
     Coulomb-14        LJ (SR)  Disper. corr.   Coulomb (SR)   Coul. recip.
    2.83088e+04    1.23559e+05   -7.49688e+03   -9.40261e+05    5.24798e+03
      Potential    Kinetic En.   Total Energy  Conserved En.    Temperature
   -7.80956e+05    1.37645e+05   -6.43311e+05    3.43273e+07    2.99749e+02
 Pres. DC (bar) Pressure (bar)   Constr. rmsd
   -2.22784e+02    7.36093e+01    0.00000e+00

           Step           Time
      477290000   954580.00000

   Energies (kJ/mol)
        G96Bond       G96Angle    Proper Dih.  Improper Dih.          LJ-14
    2.31030e+03    3.87143e+03    2.84459e+03    1.08682e+03   -3.03548e+02
     Coulomb-14        LJ (SR)  Disper. corr.   Coulomb (SR)   Coul. recip.
    2.81708e+04    1.20852e+05   -7.39574e+03   -9.34698e+05    5.17175e+03
      Potential    Kinetic En.   Total Energy  Conserved En.    Temperature
   -7.78089e+05    1.36554e+05   -6.41536e+05    3.43276e+07    2.97374e+02
 Pres. DC (bar) Pressure (bar)   Constr. rmsd
   -2.16821e+02   -3.50669e+02    0.00000e+00

           Step           Time
      477295000   954590.00000

   Energies (kJ/mol)
        G96Bond       G96Angle    Proper Dih.  Improper Dih.          LJ-14
    2.29912e+03    3.72954e+03    2.63135e+03    1.10693e+03   -2.56190e+02
     Coulomb-14        LJ (SR)  Disper. corr.   Coulomb (SR)   Coul. recip.
    2.81737e+04    1.21899e+05   -7.48828e+03   -9.37820e+05    5.27752e+03
      Potential    Kinetic En.   Total Energy  Conserved En.    Temperature
   -7.80447e+05    1.37349e+05   -6.43098e+05    3.43280e+07    2.99106e+02
 Pres. DC (bar) Pressure (bar)   Constr. rmsd
   -2.22274e+02   -9.61154e+01    0.00000e+00

           Step           Time
      477300000   954600.00000

   Energies (kJ/mol)
        G96Bond       G96Angle    Proper Dih.  Improper Dih.          LJ-14
    2.37505e+03    3.56689e+03    2.75744e+03    1.05292e+03   -2.51831e+02
     Coulomb-14        LJ (SR)  Disper. corr.   Coulomb (SR)   Coul. recip.
    2.85466e+04    1.24021e+05   -7.47587e+03   -9.41112e+05    5.10965e+03
      Potential    Kinetic En.   Total Energy  Conserved En.    Temperature
   -7.81411e+05    1.38647e+05   -6.42763e+05    3.43283e+07    3.01933e+02
 Pres. DC (bar) Pressure (bar)   Constr. rmsd
   -2.21539e+02    6.30185e+01    0.00000e+00

           Step           Time
      477305000   954610.00000

   Energies (kJ/mol)
        G96Bond       G96Angle    Proper Dih.  Improper Dih.          LJ-14
    2.39646e+03    3.68361e+03    2.74774e+03    1.10270e+03   -2.48873e+02
     Coulomb-14        LJ (SR)  Disper. corr.   Coulomb (SR)   Coul. recip.
    2.85654e+04    1.25979e+05   -7.49384e+03   -9.42969e+05    5.28004e+03
      Potential    Kinetic En.   Total Energy  Conserved En.    Temperature
   -7.80958e+05    1.37993e+05   -6.42965e+05    3.43287e+07    3.00508e+02
 Pres. DC (bar) Pressure (bar)   Constr. rmsd
   -2.22603e+02    2.33278e+02    0.00000e+00

           Step           Time
      477310000   954620.00000

   Energies (kJ/mol)
        G96Bond       G96Angle    Proper Dih.  Improper Dih.          LJ-14
    2.25235e+03    3.72528e+03    2.81041e+03    1.14048e+03   -3.75894e+02
     Coulomb-14        LJ (SR)  Disper. corr.   Coulomb (SR)   Coul. recip.
    2.84622e+04    1.22607e+05   -7.42381e+03   -9.38850e+05    5.33477e+03
      Potential    Kinetic En.   Total Energy  Conserved En.    Temperature
   -7.80317e+05    1.37387e+05   -6.42930e+05    3.43291e+07    2.99188e+02
 Pres. DC (bar) Pressure (bar)   Constr. rmsd
   -2.18467e+02   -3.17517e+02    0.00000e+00

           Step           Time
      477315000   954630.00000

   Energies (kJ/mol)
        G96Bond       G96Angle    Proper Dih.  Improper Dih.          LJ-14
    2.25283e+03    3.79382e+03    2.65702e+03    1.12059e+03   -3.37431e+02
     Coulomb-14        LJ (SR)  Disper. corr.   Coulomb (SR)   Coul. recip.
    2.83826e+04    1.24096e+05   -7.47579e+03   -9.40872e+05    5.39964e+03
      Potential    Kinetic En.   Total Energy  Conserved En.    Temperature
   -7.80983e+05    1.37888e+05   -6.43095e+05    3.43293e+07    3.00280e+02
 Pres. DC (bar) Pressure (bar)   Constr. rmsd
   -2.21534e+02    9.32398e+01    0.00000e+00

           Step           Time
      477320000   954640.00000

   Energies (kJ/mol)
        G96Bond       G96Angle    Proper Dih.  Improper Dih.          LJ-14
    2.41435e+03    3.68673e+03    2.77347e+03    1.05664e+03   -3.45893e+02
     Coulomb-14        LJ (SR)  Disper. corr.   Coulomb (SR)   Coul. recip.
    2.82063e+04    1.23852e+05   -7.45316e+03   -9.40168e+05    5.19995e+03
      Potential    Kinetic En.   Total Energy  Conserved En.    Temperature
   -7.80778e+05    1.37365e+05   -6.43412e+05    3.43295e+07    2.99140e+02
 Pres. DC (bar) Pressure (bar)   Constr. rmsd
   -2.20196e+02   -6.17041e+01    0.00000e+00

           Step           Time
      477325000   954650.00000

   Energies (kJ/mol)
        G96Bond       G96Angle    Proper Dih.  Improper Dih.          LJ-14
    2.41511e+03    3.79520e+03    2.76214e+03    1.09818e+03   -3.27883e+02
     Coulomb-14        LJ (SR)  Disper. corr.   Coulomb (SR)   Coul. recip.
    2.83358e+04    1.22223e+05   -7.44291e+03   -9.37114e+05    5.30232e+03
      Potential    Kinetic En.   Total Energy  Conserved En.    Temperature
   -7.78953e+05    1.37695e+05   -6.41258e+05    3.43301e+07    2.99859e+02
 Pres. DC (bar) Pressure (bar)   Constr. rmsd
   -2.19592e+02   -1.51084e+02    0.00000e+00

           Step           Time
      477330000   954660.00000

   Energies (kJ/mol)
        G96Bond       G96Angle    Proper Dih.  Improper Dih.          LJ-14
    2.44999e+03    3.65902e+03    2.75242e+03    1.04903e+03   -3.36132e+02
     Coulomb-14        LJ (SR)  Disper. corr.   Coulomb (SR)   Coul. recip.
    2.83209e+04    1.23173e+05   -7.47087e+03   -9.39296e+05    5.27373e+03
      Potential    Kinetic En.   Total Energy  Conserved En.    Temperature
   -7.80424e+05    1.37807e+05   -6.42617e+05    3.43304e+07    3.00103e+02
 Pres. DC (bar) Pressure (bar)   Constr. rmsd
   -2.21243e+02    5.43862e+01    0.00000e+00

           Step           Time
      477335000   954670.00000

   Energies (kJ/mol)
        G96Bond       G96Angle    Proper Dih.  Improper Dih.          LJ-14
    2.31392e+03    3.76453e+03    2.80719e+03    1.10769e+03   -3.32110e+02
     Coulomb-14        LJ (SR)  Disper. corr.   Coulomb (SR)   Coul. recip.
    2.81937e+04    1.23185e+05   -7.47931e+03   -9.41846e+05    5.01428e+03
      Potential    Kinetic En.   Total Energy  Conserved En.    Temperature
   -7.83271e+05    1.38366e+05   -6.44906e+05    3.43312e+07    3.01319e+02
 Pres. DC (bar) Pressure (bar)   Constr. rmsd
   -2.21742e+02   -9.01569e+01    0.00000e+00

           Step           Time
      477340000   954680.00000

   Energies (kJ/mol)
        G96Bond       G96Angle    Proper Dih.  Improper Dih.          LJ-14
    2.39788e+03    3.80797e+03    2.75710e+03    1.11431e+03   -2.73870e+02
     Coulomb-14        LJ (SR)  Disper. corr.   Coulomb (SR)   Coul. recip.
    2.82886e+04    1.23964e+05   -7.45364e+03   -9.40190e+05    5.13546e+03
      Potential    Kinetic En.   Total Energy  Conserved En.    Temperature
   -7.80452e+05    1.37848e+05   -6.42605e+05    3.43314e+07    3.00191e+02
 Pres. DC (bar) Pressure (bar)   Constr. rmsd
   -2.20225e+02    1.21038e+01    0.00000e+00

           Step           Time
      477345000   954690.00000

   Energies (kJ/mol)
        G96Bond       G96Angle    Proper Dih.  Improper Dih.          LJ-14
    2.43450e+03    3.75865e+03    2.75505e+03    1.14950e+03   -3.43444e+02
     Coulomb-14        LJ (SR)  Disper. corr.   Coulomb (SR)   Coul. recip.
    2.83396e+04    1.22928e+05   -7.43870e+03   -9.37518e+05    5.40381e+03
      Potential    Kinetic En.   Total Energy  Conserved En.    Temperature
   -7.78530e+05    1.38051e+05   -6.40480e+05    3.43317e+07    3.00633e+02
 Pres. DC (bar) Pressure (bar)   Constr. rmsd
   -2.19344e+02   -6.69786e+01    0.00000e+00

           Step           Time
      477350000   954700.00000

   Energies (kJ/mol)
        G96Bond       G96Angle    Proper Dih.  Improper Dih.          LJ-14
    2.32387e+03    3.92732e+03    2.84273e+03    1.07582e+03   -3.27137e+02
     Coulomb-14        LJ (SR)  Disper. corr.   Coulomb (SR)   Coul. recip.
    2.82006e+04    1.24528e+05   -7.46935e+03   -9.39788e+05    5.23638e+03
      Potential    Kinetic En.   Total Energy  Conserved En.    Temperature
   -7.79449e+05    1.38798e+05   -6.40652e+05    3.43318e+07    3.02260e+02
 Pres. DC (bar) Pressure (bar)   Constr. rmsd
   -2.21153e+02    1.65161e+02    0.00000e+00

           Step           Time
      477355000   954710.00000

   Energies (kJ/mol)
        G96Bond       G96Angle    Proper Dih.  Improper Dih.          LJ-14
    2.36834e+03    3.62269e+03    2.75136e+03    1.11187e+03   -2.12420e+02
     Coulomb-14        LJ (SR)  Disper. corr.   Coulomb (SR)   Coul. recip.
    2.85522e+04    1.23717e+05   -7.47290e+03   -9.40431e+05    5.17580e+03
      Potential    Kinetic En.   Total Energy  Conserved En.    Temperature
   -7.80817e+05    1.37473e+05   -6.43344e+05    3.43319e+07    2.99375e+02
 Pres. DC (bar) Pressure (bar)   Constr. rmsd
   -2.21363e+02    8.78636e+01    0.00000e+00

           Step           Time
      477360000   954720.00000

   Energies (kJ/mol)
        G96Bond       G96Angle    Proper Dih.  Improper Dih.          LJ-14
    2.43514e+03    3.74755e+03    2.69940e+03    1.00268e+03   -2.74561e+02
     Coulomb-14        LJ (SR)  Disper. corr.   Coulomb (SR)   Coul. recip.
    2.85273e+04    1.23537e+05   -7.47867e+03   -9.40585e+05    5.29039e+03
      Potential    Kinetic En.   Total Energy  Conserved En.    Temperature
   -7.81098e+05    1.36893e+05   -6.44206e+05    3.43322e+07    2.98112e+02
 Pres. DC (bar) Pressure (bar)   Constr. rmsd
   -2.21704e+02   -3.05991e+01    0.00000e+00

           Step           Time
      477365000   954730.00000

   Energies (kJ/mol)
        G96Bond       G96Angle    Proper Dih.  Improper Dih.          LJ-14
    2.45638e+03    3.76845e+03    2.91719e+03    1.12103e+03   -3.00133e+02
     Coulomb-14        LJ (SR)  Disper. corr.   Coulomb (SR)   Coul. recip.
    2.82314e+04    1.23405e+05   -7.49619e+03   -9.40145e+05    5.23600e+03
      Potential    Kinetic En.   Total Energy  Conserved En.    Temperature
   -7.80807e+05    1.38146e+05   -6.42660e+05    3.43324e+07    3.00841e+02
 Pres. DC (bar) Pressure (bar)   Constr. rmsd
   -2.22743e+02    7.38065e+01    0.00000e+00

           Step           Time
      477370000   954740.00000

   Energies (kJ/mol)
        G96Bond       G96Angle    Proper Dih.  Improper Dih.          LJ-14
    2.38547e+03    3.68655e+03    2.79691e+03    1.08917e+03   -3.14467e+02
     Coulomb-14        LJ (SR)  Disper. corr.   Coulomb (SR)   Coul. recip.
    2.80784e+04    1.23731e+05   -7.43252e+03   -9.40941e+05    5.23732e+03
      Potential    Kinetic En.   Total Energy  Conserved En.    Temperature
   -7.81684e+05    1.37838e+05   -6.43846e+05    3.43326e+07    3.00170e+02
 Pres. DC (bar) Pressure (bar)   Constr. rmsd
   -2.18980e+02   -1.38102e+02    0.00000e+00

           Step           Time
      477375000   954750.00000

   Energies (kJ/mol)
        G96Bond       G96Angle    Proper Dih.  Improper Dih.          LJ-14
    2.30969e+03    3.81746e+03    2.85479e+03    1.01973e+03   -3.01263e+02
     Coulomb-14        LJ (SR)  Disper. corr.   Coulomb (SR)   Coul. recip.
    2.83390e+04    1.23869e+05   -7.47663e+03   -9.40873e+05    5.14227e+03
      Potential    Kinetic En.   Total Energy  Conserved En.    Temperature
   -7.81300e+05    1.36940e+05   -6.44360e+05    3.43329e+07    2.98214e+02
 Pres. DC (bar) Pressure (bar)   Constr. rmsd
   -2.21583e+02    1.98717e+01    0.00000e+00

           Step           Time
      477380000   954760.00000

   Energies (kJ/mol)
        G96Bond       G96Angle    Proper Dih.  Improper Dih.          LJ-14
    2.30869e+03    3.90329e+03    2.66272e+03    1.20935e+03   -1.69572e+02
     Coulomb-14        LJ (SR)  Disper. corr.   Coulomb (SR)   Coul. recip.
    2.81517e+04    1.25755e+05   -7.50456e+03   -9.41555e+05    5.16609e+03
      Potential    Kinetic En.   Total Energy  Conserved En.    Temperature
   -7.80073e+05    1.38034e+05   -6.42039e+05    3.43332e+07    3.00598e+02
 Pres. DC (bar) Pressure (bar)   Constr. rmsd
   -2.23240e+02    3.92639e+02    0.00000e+00

           Step           Time
      477385000   954770.00000

   Energies (kJ/mol)
        G96Bond       G96Angle    Proper Dih.  Improper Dih.          LJ-14
    2.25418e+03    3.61728e+03    2.70056e+03    1.03589e+03   -2.84320e+02
     Coulomb-14        LJ (SR)  Disper. corr.   Coulomb (SR)   Coul. recip.
    2.81909e+04    1.23934e+05   -7.45386e+03   -9.41747e+05    5.27197e+03
      Potential    Kinetic En.   Total Energy  Conserved En.    Temperature
   -7.82481e+05    1.37502e+05   -6.44978e+05    3.43337e+07    2.99439e+02
 Pres. DC (bar) Pressure (bar)   Constr. rmsd
   -2.20238e+02   -8.43094e+00    0.00000e+00

           Step           Time
      477390000   954780.00000

   Energies (kJ/mol)
        G96Bond       G96Angle    Proper Dih.  Improper Dih.          LJ-14
    2.33359e+03    3.69175e+03    2.75757e+03    1.09135e+03   -2.30226e+02
     Coulomb-14        LJ (SR)  Disper. corr.   Coulomb (SR)   Coul. recip.
    2.83654e+04    1.23473e+05   -7.49285e+03   -9.40298e+05    5.28592e+03
      Potential    Kinetic En.   Total Energy  Conserved En.    Temperature
   -7.81023e+05    1.38076e+05   -6.42947e+05    3.43340e+07    3.00688e+02
 Pres. DC (bar) Pressure (bar)   Constr. rmsd
   -2.22545e+02    6.22081e+01    0.00000e+00

           Step           Time
      477395000   954790.00000

   Energies (kJ/mol)
        G96Bond       G96Angle    Proper Dih.  Improper Dih.          LJ-14
    2.45848e+03    3.80974e+03    2.70453e+03    1.20906e+03   -3.00975e+02
     Coulomb-14        LJ (SR)  Disper. corr.   Coulomb (SR)   Coul. recip.
    2.83974e+04    1.24913e+05   -7.47958e+03   -9.42836e+05    5.24442e+03
      Potential    Kinetic En.   Total Energy  Conserved En.    Temperature
   -7.81880e+05    1.38884e+05   -6.42995e+05    3.43346e+07    3.02448e+02
 Pres. DC (bar) Pressure (bar)   Constr. rmsd
   -2.21758e+02    1.78717e+02    0.00000e+00

           Step           Time
      477400000   954800.00000

   Energies (kJ/mol)
        G96Bond       G96Angle    Proper Dih.  Improper Dih.          LJ-14
    2.43485e+03    3.74175e+03    2.81599e+03    1.10601e+03   -3.40104e+02
     Coulomb-14        LJ (SR)  Disper. corr.   Coulomb (SR)   Coul. recip.
    2.83321e+04    1.23870e+05   -7.48180e+03   -9.39813e+05    5.28375e+03
      Potential    Kinetic En.   Total Energy  Conserved En.    Temperature
   -7.80051e+05    1.38590e+05   -6.41461e+05    3.43349e+07    3.01809e+02
 Pres. DC (bar) Pressure (bar)   Constr. rmsd
   -2.21890e+02    8.08052e+01    0.00000e+00

           Step           Time
      477405000   954810.00000

   Energies (kJ/mol)
        G96Bond       G96Angle    Proper Dih.  Improper Dih.          LJ-14
    2.49618e+03    3.66195e+03    2.78775e+03    1.05416e+03   -2.53452e+02
     Coulomb-14        LJ (SR)  Disper. corr.   Coulomb (SR)   Coul. recip.
    2.84954e+04    1.23276e+05   -7.47572e+03   -9.40491e+05    5.13091e+03
      Potential    Kinetic En.   Total Energy  Conserved En.    Temperature
   -7.81318e+05    1.37824e+05   -6.43495e+05    3.43352e+07    3.00139e+02
 Pres. DC (bar) Pressure (bar)   Constr. rmsd
   -2.21529e+02    1.18419e+01    0.00000e+00

           Step           Time
      477410000   954820.00000

   Energies (kJ/mol)
        G96Bond       G96Angle    Proper Dih.  Improper Dih.          LJ-14
    2.41118e+03    3.70867e+03    2.79928e+03    1.09365e+03   -3.01841e+02
     Coulomb-14        LJ (SR)  Disper. corr.   Coulomb (SR)   Coul. recip.
    2.86403e+04    1.22909e+05   -7.48427e+03   -9.40258e+05    5.23853e+03
      Potential    Kinetic En.   Total Energy  Conserved En.    Temperature
   -7.81243e+05    1.37402e+05   -6.43841e+05    3.43358e+07    2.99221e+02
 Pres. DC (bar) Pressure (bar)   Constr. rmsd
   -2.22036e+02   -8.69229e+01    0.00000e+00

           Step           Time
      477415000   954830.00000

   Energies (kJ/mol)
        G96Bond       G96Angle    Proper Dih.  Improper Dih.          LJ-14
    2.50282e+03    3.63605e+03    2.74258e+03    1.14587e+03   -2.71428e+02
     Coulomb-14        LJ (SR)  Disper. corr.   Coulomb (SR)   Coul. recip.
    2.82486e+04    1.22987e+05   -7.40949e+03   -9.39236e+05    5.19812e+03
      Potential    Kinetic En.   Total Energy  Conserved En.    Temperature
   -7.80456e+05    1.37199e+05   -6.43257e+05    3.43360e+07    2.98779e+02
 Pres. DC (bar) Pressure (bar)   Constr. rmsd
   -2.17627e+02   -2.13173e+02    0.00000e+00

           Step           Time
      477420000   954840.00000

   Energies (kJ/mol)
        G96Bond       G96Angle    Proper Dih.  Improper Dih.          LJ-14
    2.33996e+03    3.53571e+03    2.74987e+03    1.13551e+03   -2.04400e+02
     Coulomb-14        LJ (SR)  Disper. corr.   Coulomb (SR)   Coul. recip.
    2.84078e+04    1.23693e+05   -7.44654e+03   -9.39755e+05    5.20510e+03
      Potential    Kinetic En.   Total Energy  Conserved En.    Temperature
   -7.80339e+05    1.37766e+05   -6.42574e+05    3.43362e+07    3.00012e+02
 Pres. DC (bar) Pressure (bar)   Constr. rmsd
   -2.19806e+02   -5.35539e+00    0.00000e+00

           Step           Time
      477425000   954850.00000

   Energies (kJ/mol)
        G96Bond       G96Angle    Proper Dih.  Improper Dih.          LJ-14
    2.19647e+03    3.56301e+03    2.82389e+03    1.06503e+03   -2.79311e+02
     Coulomb-14        LJ (SR)  Disper. corr.   Coulomb (SR)   Coul. recip.
    2.82992e+04    1.24685e+05   -7.51598e+03   -9.43923e+05    5.25711e+03
      Potential    Kinetic En.   Total Energy  Conserved En.    Temperature
   -7.83829e+05    1.36647e+05   -6.47182e+05    3.43366e+07    2.97576e+02
 Pres. DC (bar) Pressure (bar)   Constr. rmsd
   -2.23919e+02    2.27735e+02    0.00000e+00

           Step           Time
      477430000   954860.00000

   Energies (kJ/mol)
        G96Bond       G96Angle    Proper Dih.  Improper Dih.          LJ-14
    2.24348e+03    3.70671e+03    2.79920e+03    1.07784e+03   -2.95350e+02
     Coulomb-14        LJ (SR)  Disper. corr.   Coulomb (SR)   Coul. recip.
    2.84110e+04    1.22737e+05   -7.42094e+03   -9.38818e+05    5.30659e+03
      Potential    Kinetic En.   Total Energy  Conserved En.    Temperature
   -7.80252e+05    1.37349e+05   -6.42903e+05    3.43371e+07    2.99105e+02
 Pres. DC (bar) Pressure (bar)   Constr. rmsd
   -2.18299e+02   -1.71906e+02    0.00000e+00

           Step           Time
      477435000   954870.00000

   Energies (kJ/mol)
        G96Bond       G96Angle    Proper Dih.  Improper Dih.          LJ-14
    2.39767e+03    3.80661e+03    2.72635e+03    1.11705e+03   -2.58292e+02
     Coulomb-14        LJ (SR)  Disper. corr.   Coulomb (SR)   Coul. recip.
    2.83667e+04    1.25521e+05   -7.42791e+03   -9.41754e+05    5.26263e+03
      Potential    Kinetic En.   Total Energy  Conserved En.    Temperature
   -7.80242e+05    1.37615e+05   -6.42627e+05    3.43376e+07    2.99685e+02
 Pres. DC (bar) Pressure (bar)   Constr. rmsd
   -2.18709e+02    1.16454e+02    0.00000e+00

           Step           Time
      477440000   954880.00000

   Energies (kJ/mol)
        G96Bond       G96Angle    Proper Dih.  Improper Dih.          LJ-14
    2.35992e+03    3.71757e+03    2.65250e+03    1.08010e+03   -2.94506e+02
     Coulomb-14        LJ (SR)  Disper. corr.   Coulomb (SR)   Coul. recip.
    2.85230e+04    1.23427e+05   -7.50479e+03   -9.41486e+05    5.20744e+03
      Potential    Kinetic En.   Total Energy  Conserved En.    Temperature
   -7.82317e+05    1.37336e+05   -6.44981e+05    3.43380e+07    2.99077e+02
 Pres. DC (bar) Pressure (bar)   Constr. rmsd
   -2.23254e+02   -4.11162e+01    0.00000e+00

           Step           Time
      477445000   954890.00000

   Energies (kJ/mol)
        G96Bond       G96Angle    Proper Dih.  Improper Dih.          LJ-14
    2.41391e+03    3.67328e+03    2.69047e+03    1.17097e+03   -3.42394e+02
     Coulomb-14        LJ (SR)  Disper. corr.   Coulomb (SR)   Coul. recip.
    2.83444e+04    1.22633e+05   -7.44079e+03   -9.39073e+05    5.14810e+03
      Potential    Kinetic En.   Total Energy  Conserved En.    Temperature
   -7.80783e+05    1.38304e+05   -6.42479e+05    3.43383e+07    3.01184e+02
 Pres. DC (bar) Pressure (bar)   Constr. rmsd
   -2.19467e+02   -1.89382e+02    0.00000e+00

           Step           Time
      477450000   954900.00000

   Energies (kJ/mol)
        G96Bond       G96Angle    Proper Dih.  Improper Dih.          LJ-14
    2.48426e+03    3.65408e+03    2.73126e+03    1.18484e+03   -3.22499e+02
     Coulomb-14        LJ (SR)  Disper. corr.   Coulomb (SR)   Coul. recip.
    2.84019e+04    1.23064e+05   -7.46597e+03   -9.38726e+05    5.16778e+03
      Potential    Kinetic En.   Total Energy  Conserved En.    Temperature
   -7.79826e+05    1.36866e+05   -6.42960e+05    3.43385e+07    2.98053e+02
 Pres. DC (bar) Pressure (bar)   Constr. rmsd
   -2.20953e+02   -7.14379e+01    0.00000e+00

           Step           Time
      477455000   954910.00000

   Energies (kJ/mol)
        G96Bond       G96Angle    Proper Dih.  Improper Dih.          LJ-14
    2.37380e+03    3.73905e+03    2.68049e+03    1.13249e+03   -3.01325e+02
     Coulomb-14        LJ (SR)  Disper. corr.   Coulomb (SR)   Coul. recip.
    2.84472e+04    1.26159e+05   -7.47730e+03   -9.44531e+05    5.07755e+03
      Potential    Kinetic En.   Total Energy  Conserved En.    Temperature
   -7.82700e+05    1.37807e+05   -6.44893e+05    3.43388e+07    3.00104e+02
 Pres. DC (bar) Pressure (bar)   Constr. rmsd
   -2.21623e+02    1.19289e+02    0.00000e+00

           Step           Time
      477460000   954920.00000

   Energies (kJ/mol)
        G96Bond       G96Angle    Proper Dih.  Improper Dih.          LJ-14
    2.37581e+03    3.70169e+03    2.71738e+03    1.06132e+03   -2.28602e+02
     Coulomb-14        LJ (SR)  Disper. corr.   Coulomb (SR)   Coul. recip.
    2.84251e+04    1.23592e+05   -7.49489e+03   -9.41749e+05    5.21782e+03
      Potential    Kinetic En.   Total Energy  Conserved En.    Temperature
   -7.82381e+05    1.37318e+05   -6.45063e+05    3.43391e+07    2.99039e+02
 Pres. DC (bar) Pressure (bar)   Constr. rmsd
   -2.22666e+02    3.59067e+01    0.00000e+00

           Step           Time
      477465000   954930.00000

   Energies (kJ/mol)
        G96Bond       G96Angle    Proper Dih.  Improper Dih.          LJ-14
    2.52550e+03    3.83587e+03    2.74991e+03    1.08298e+03   -2.63383e+02
     Coulomb-14        LJ (SR)  Disper. corr.   Coulomb (SR)   Coul. recip.
    2.83470e+04    1.25303e+05   -7.48792e+03   -9.42513e+05    5.15330e+03
      Potential    Kinetic En.   Total Energy  Conserved En.    Temperature
   -7.81267e+05    1.38361e+05   -6.42906e+05    3.43397e+07    3.01310e+02
 Pres. DC (bar) Pressure (bar)   Constr. rmsd
   -2.22253e+02    1.99815e+02    0.00000e+00

           Step           Time
      477470000   954940.00000

   Energies (kJ/mol)
        G96Bond       G96Angle    Proper Dih.  Improper Dih.          LJ-14
    2.32844e+03    3.58281e+03    2.74134e+03    1.11142e+03   -3.36762e+02
     Coulomb-14        LJ (SR)  Disper. corr.   Coulomb (SR)   Coul. recip.
    2.84774e+04    1.25210e+05   -7.46704e+03   -9.42910e+05    5.26320e+03
      Potential    Kinetic En.   Total Energy  Conserved En.    Temperature
   -7.82000e+05    1.37081e+05   -6.44919e+05    3.43402e+07    2.98522e+02
 Pres. DC (bar) Pressure (bar)   Constr. rmsd
   -2.21016e+02    3.61430e+00    0.00000e+00

           Step           Time
      477475000   954950.00000

   Energies (kJ/mol)
        G96Bond       G96Angle    Proper Dih.  Improper Dih.          LJ-14
    2.34571e+03    3.84481e+03    2.69257e+03    1.17782e+03   -3.48748e+02
     Coulomb-14        LJ (SR)  Disper. corr.   Coulomb (SR)   Coul. recip.
    2.81984e+04    1.22680e+05   -7.44548e+03   -9.37898e+05    5.24725e+03
      Potential    Kinetic En.   Total Energy  Conserved En.    Temperature
   -7.79506e+05    1.37511e+05   -6.41995e+05    3.43409e+07    2.99458e+02
 Pres. DC (bar) Pressure (bar)   Constr. rmsd
   -2.19744e+02   -1.83206e+02    0.00000e+00

           Step           Time
      477480000   954960.00000

   Energies (kJ/mol)
        G96Bond       G96Angle    Proper Dih.  Improper Dih.          LJ-14
    2.39227e+03    3.79119e+03    2.82337e+03    1.10124e+03   -3.00806e+02
     Coulomb-14        LJ (SR)  Disper. corr.   Coulomb (SR)   Coul. recip.
    2.80390e+04    1.22575e+05   -7.45611e+03   -9.38657e+05    5.13368e+03
      Potential    Kinetic En.   Total Energy  Conserved En.    Temperature
   -7.80559e+05    1.37780e+05   -6.42779e+05    3.43413e+07    3.00044e+02
 Pres. DC (bar) Pressure (bar)   Constr. rmsd
   -2.20370e+02   -1.69806e+02    0.00000e+00

           Step           Time
      477485000   954970.00000

   Energies (kJ/mol)
        G96Bond       G96Angle    Proper Dih.  Improper Dih.          LJ-14
    2.26033e+03    3.79022e+03    2.68542e+03    1.09533e+03   -2.68889e+02
     Coulomb-14        LJ (SR)  Disper. corr.   Coulomb (SR)   Coul. recip.
    2.81756e+04    1.23853e+05   -7.45145e+03   -9.40508e+05    5.20357e+03
      Potential    Kinetic En.   Total Energy  Conserved En.    Temperature
   -7.81165e+05    1.37530e+05   -6.43635e+05    3.43417e+07    2.99499e+02
 Pres. DC (bar) Pressure (bar)   Constr. rmsd
   -2.20096e+02   -5.99917e+00    0.00000e+00

           Step           Time
      477490000   954980.00000

   Energies (kJ/mol)
        G96Bond       G96Angle    Proper Dih.  Improper Dih.          LJ-14
    2.20399e+03    3.81585e+03    2.66085e+03    1.05980e+03   -2.31708e+02
     Coulomb-14        LJ (SR)  Disper. corr.   Coulomb (SR)   Coul. recip.
    2.81773e+04    1.23090e+05   -7.44268e+03   -9.39476e+05    5.33496e+03
      Potential    Kinetic En.   Total Energy  Conserved En.    Temperature
   -7.80807e+05    1.37065e+05   -6.43742e+05    3.43421e+07    2.98487e+02
 Pres. DC (bar) Pressure (bar)   Constr. rmsd
   -2.19578e+02    2.10035e+01    0.00000e+00

           Step           Time
      477495000   954990.00000

   Energies (kJ/mol)
        G96Bond       G96Angle    Proper Dih.  Improper Dih.          LJ-14
    2.45185e+03    3.64065e+03    2.81184e+03    1.02529e+03   -3.26172e+02
     Coulomb-14        LJ (SR)  Disper. corr.   Coulomb (SR)   Coul. recip.
    2.83455e+04    1.23843e+05   -7.47060e+03   -9.41477e+05    5.16895e+03
      Potential    Kinetic En.   Total Energy  Conserved En.    Temperature
   -7.81987e+05    1.38850e+05   -6.43137e+05    3.43426e+07    3.02374e+02
 Pres. DC (bar) Pressure (bar)   Constr. rmsd
   -2.21227e+02   -1.13631e+02    0.00000e+00

           Step           Time
      477500000   955000.00000

   Energies (kJ/mol)
        G96Bond       G96Angle    Proper Dih.  Improper Dih.          LJ-14
    2.34555e+03    3.68113e+03    2.73540e+03    1.02158e+03   -2.23825e+02
     Coulomb-14        LJ (SR)  Disper. corr.   Coulomb (SR)   Coul. recip.
    2.85001e+04    1.25312e+05   -7.47921e+03   -9.42707e+05    5.29170e+03
      Potential    Kinetic En.   Total Energy  Conserved En.    Temperature
   -7.81523e+05    1.38279e+05   -6.43244e+05    3.43430e+07    3.01130e+02
 Pres. DC (bar) Pressure (bar)   Constr. rmsd
   -2.21736e+02    2.27411e+02    0.00000e+00

           Step           Time
      477505000   955010.00000

   Energies (kJ/mol)
        G96Bond       G96Angle    Proper Dih.  Improper Dih.          LJ-14
    2.24759e+03    3.74055e+03    2.83547e+03    1.03054e+03   -3.23786e+02
     Coulomb-14        LJ (SR)  Disper. corr.   Coulomb (SR)   Coul. recip.
    2.83398e+04    1.23875e+05   -7.44781e+03   -9.40248e+05    5.19451e+03
      Potential    Kinetic En.   Total Energy  Conserved En.    Temperature
   -7.80756e+05    1.37916e+05   -6.42840e+05    3.43436e+07    3.00340e+02
 Pres. DC (bar) Pressure (bar)   Constr. rmsd
   -2.19881e+02   -4.91191e+01    0.00000e+00

           Step           Time
      477510000   955020.00000

   Energies (kJ/mol)
        G96Bond       G96Angle    Proper Dih.  Improper Dih.          LJ-14
    2.40794e+03    3.69083e+03    2.75826e+03    1.05286e+03   -2.11993e+02
     Coulomb-14        LJ (SR)  Disper. corr.   Coulomb (SR)   Coul. recip.
    2.84532e+04    1.23770e+05   -7.43754e+03   -9.40299e+05    5.21882e+03
      Potential    Kinetic En.   Total Energy  Conserved En.    Temperature
   -7.80596e+05    1.36950e+05   -6.43646e+05    3.43439e+07    2.98237e+02
 Pres. DC (bar) Pressure (bar)   Constr. rmsd
   -2.19275e+02    3.45957e+00    0.00000e+00

           Step           Time
      477515000   955030.00000

   Energies (kJ/mol)
        G96Bond       G96Angle    Proper Dih.  Improper Dih.          LJ-14
    2.27069e+03    3.69910e+03    2.81049e+03    1.09183e+03   -2.94372e+02
     Coulomb-14        LJ (SR)  Disper. corr.   Coulomb (SR)   Coul. recip.
    2.84799e+04    1.24484e+05   -7.43100e+03   -9.41869e+05    5.30093e+03
      Potential    Kinetic En.   Total Energy  Conserved En.    Temperature
   -7.81458e+05    1.37151e+05   -6.44306e+05    3.43443e+07    2.98675e+02
 Pres. DC (bar) Pressure (bar)   Constr. rmsd
   -2.18890e+02   -3.73402e+00    0.00000e+00

           Step           Time
      477520000   955040.00000

   Energies (kJ/mol)
        G96Bond       G96Angle    Proper Dih.  Improper Dih.          LJ-14
    2.41010e+03    3.88599e+03    2.66804e+03    1.15319e+03   -3.03461e+02
     Coulomb-14        LJ (SR)  Disper. corr.   Coulomb (SR)   Coul. recip.
    2.83554e+04    1.26505e+05   -7.50797e+03   -9.43706e+05    5.18044e+03
      Potential    Kinetic En.   Total Energy  Conserved En.    Temperature
   -7.81359e+05    1.37519e+05   -6.43840e+05    3.43446e+07    2.99475e+02
 Pres. DC (bar) Pressure (bar)   Constr. rmsd
   -2.23443e+02    4.52228e+02    0.00000e+00

           Step           Time
      477525000   955050.00000

   Energies (kJ/mol)
        G96Bond       G96Angle    Proper Dih.  Improper Dih.          LJ-14
    2.32046e+03    3.84684e+03    2.84678e+03    1.13942e+03   -3.07410e+02
     Coulomb-14        LJ (SR)  Disper. corr.   Coulomb (SR)   Coul. recip.
    2.83359e+04    1.23736e+05   -7.44786e+03   -9.40195e+05    5.26277e+03
      Potential    Kinetic En.   Total Energy  Conserved En.    Temperature
   -7.80463e+05    1.37796e+05   -6.42666e+05    3.43449e+07    3.00079e+02
 Pres. DC (bar) Pressure (bar)   Constr. rmsd
   -2.19884e+02   -1.05597e+02    0.00000e+00

           Step           Time
      477530000   955060.00000

   Energies (kJ/mol)
        G96Bond       G96Angle    Proper Dih.  Improper Dih.          LJ-14
    2.43895e+03    3.61124e+03    2.87765e+03    1.09089e+03   -3.13864e+02
     Coulomb-14        LJ (SR)  Disper. corr.   Coulomb (SR)   Coul. recip.
    2.84772e+04    1.22915e+05   -7.45968e+03   -9.39955e+05    5.31648e+03
      Potential    Kinetic En.   Total Energy  Conserved En.    Temperature
   -7.81001e+05    1.37926e+05   -6.43075e+05    3.43452e+07    3.00361e+02
 Pres. DC (bar) Pressure (bar)   Constr. rmsd
   -2.20581e+02   -7.84663e+01    0.00000e+00

           Step           Time
      477535000   955070.00000

   Energies (kJ/mol)
        G96Bond       G96Angle    Proper Dih.  Improper Dih.          LJ-14
    2.35876e+03    3.63103e+03    2.83545e+03    1.10774e+03   -2.26083e+02
     Coulomb-14        LJ (SR)  Disper. corr.   Coulomb (SR)   Coul. recip.
    2.85726e+04    1.23636e+05   -7.48399e+03   -9.40066e+05    5.24929e+03
      Potential    Kinetic En.   Total Energy  Conserved En.    Temperature
   -7.80385e+05    1.37289e+05   -6.43096e+05    3.43456e+07    2.98975e+02
 Pres. DC (bar) Pressure (bar)   Constr. rmsd
   -2.22020e+02    1.49206e+02    0.00000e+00

           Step           Time
      477540000   955080.00000

   Energies (kJ/mol)
        G96Bond       G96Angle    Proper Dih.  Improper Dih.          LJ-14
    2.59034e+03    3.81891e+03    2.64640e+03    1.07521e+03   -2.85161e+02
     Coulomb-14        LJ (SR)  Disper. corr.   Coulomb (SR)   Coul. recip.
    2.83765e+04    1.24727e+05   -7.48578e+03   -9.40658e+05    5.32457e+03
      Potential    Kinetic En.   Total Energy  Conserved En.    Temperature
   -7.79870e+05    1.38114e+05   -6.41756e+05    3.43459e+07    3.00770e+02
 Pres. DC (bar) Pressure (bar)   Constr. rmsd
   -2.22125e+02    8.00232e+01    0.00000e+00

           Step           Time
      477545000   955090.00000

   Energies (kJ/mol)
        G96Bond       G96Angle    Proper Dih.  Improper Dih.          LJ-14
    2.41067e+03    3.84401e+03    2.76959e+03    1.05667e+03   -2.89010e+02
     Coulomb-14        LJ (SR)  Disper. corr.   Coulomb (SR)   Coul. recip.
    2.85880e+04    1.21257e+05   -7.43597e+03   -9.37434e+05    5.27228e+03
      Potential    Kinetic En.   Total Energy  Conserved En.    Temperature
   -7.79960e+05    1.38783e+05   -6.41178e+05    3.43466e+07    3.02227e+02
 Pres. DC (bar) Pressure (bar)   Constr. rmsd
   -2.19183e+02   -2.01688e+02    0.00000e+00

           Step           Time
      477550000   955100.00000

   Energies (kJ/mol)
        G96Bond       G96Angle    Proper Dih.  Improper Dih.          LJ-14
    2.42990e+03    3.67623e+03    2.86644e+03    1.03707e+03   -3.31453e+02
     Coulomb-14        LJ (SR)  Disper. corr.   Coulomb (SR)   Coul. recip.
    2.84569e+04    1.24100e+05   -7.44037e+03   -9.41676e+05    5.11297e+03
      Potential    Kinetic En.   Total Energy  Conserved En.    Temperature
   -7.81768e+05    1.38441e+05   -6.43327e+05    3.43471e+07    3.01483e+02
 Pres. DC (bar) Pressure (bar)   Constr. rmsd
   -2.19442e+02   -1.23991e+02    0.00000e+00

           Step           Time
      477555000   955110.00000

   Energies (kJ/mol)
        G96Bond       G96Angle    Proper Dih.  Improper Dih.          LJ-14
    2.21931e+03    3.87674e+03    2.68071e+03    1.12231e+03   -3.24608e+02
     Coulomb-14        LJ (SR)  Disper. corr.   Coulomb (SR)   Coul. recip.
    2.84228e+04    1.24748e+05   -7.51366e+03   -9.43274e+05    5.23772e+03
      Potential    Kinetic En.   Total Energy  Conserved En.    Temperature
   -7.82805e+05    1.37462e+05   -6.45343e+05    3.43473e+07    2.99351e+02
 Pres. DC (bar) Pressure (bar)   Constr. rmsd
   -2.23781e+02    1.24281e+02    0.00000e+00

           Step           Time
      477560000   955120.00000

   Energies (kJ/mol)
        G96Bond       G96Angle    Proper Dih.  Improper Dih.          LJ-14
    2.30852e+03    3.67594e+03    2.77233e+03    1.02846e+03   -2.28483e+02
     Coulomb-14        LJ (SR)  Disper. corr.   Coulomb (SR)   Coul. recip.
    2.84172e+04    1.22738e+05   -7.45687e+03   -9.40188e+05    5.16506e+03
      Potential    Kinetic En.   Total Energy  Conserved En.    Temperature
   -7.81768e+05    1.37413e+05   -6.44355e+05    3.43478e+07    2.99244e+02
 Pres. DC (bar) Pressure (bar)   Constr. rmsd
   -2.20415e+02   -2.83393e+01    0.00000e+00

           Step           Time
      477565000   955130.00000

   Energies (kJ/mol)
        G96Bond       G96Angle    Proper Dih.  Improper Dih.          LJ-14
    2.29480e+03    3.61794e+03    2.86358e+03    1.02010e+03   -2.75566e+02
     Coulomb-14        LJ (SR)  Disper. corr.   Coulomb (SR)   Coul. recip.
    2.84336e+04    1.22556e+05   -7.44341e+03   -9.39438e+05    5.23000e+03
      Potential    Kinetic En.   Total Energy  Conserved En.    Temperature
   -7.81142e+05    1.36949e+05   -6.44193e+05    3.43487e+07    2.98233e+02
 Pres. DC (bar) Pressure (bar)   Constr. rmsd
   -2.19621e+02   -1.74999e+02    0.00000e+00

           Step           Time
      477570000   955140.00000

   Energies (kJ/mol)
        G96Bond       G96Angle    Proper Dih.  Improper Dih.          LJ-14
    2.40319e+03    3.72037e+03    2.78959e+03    1.01130e+03   -2.91864e+02
     Coulomb-14        LJ (SR)  Disper. corr.   Coulomb (SR)   Coul. recip.
    2.84733e+04    1.23855e+05   -7.45029e+03   -9.42053e+05    5.24852e+03
      Potential    Kinetic En.   Total Energy  Conserved En.    Temperature
   -7.82293e+05    1.37479e+05   -6.44814e+05    3.43489e+07    2.99389e+02
 Pres. DC (bar) Pressure (bar)   Constr. rmsd
   -2.20027e+02    1.79542e+00    0.00000e+00

           Step           Time
      477575000   955150.00000

   Energies (kJ/mol)
        G96Bond       G96Angle    Proper Dih.  Improper Dih.          LJ-14
    2.33855e+03    3.83130e+03    2.74223e+03    1.11251e+03   -2.81481e+02
     Coulomb-14        LJ (SR)  Disper. corr.   Coulomb (SR)   Coul. recip.
    2.84419e+04    1.22902e+05   -7.43965e+03   -9.38700e+05    5.26176e+03
      Potential    Kinetic En.   Total Energy  Conserved En.    Temperature
   -7.79791e+05    1.36574e+05   -6.43217e+05    3.43493e+07    2.97417e+02
 Pres. DC (bar) Pressure (bar)   Constr. rmsd
   -2.19400e+02   -1.31991e+02    0.00000e+00

           Step           Time
      477580000   955160.00000

   Energies (kJ/mol)
        G96Bond       G96Angle    Proper Dih.  Improper Dih.          LJ-14
    2.38212e+03    3.53094e+03    2.69245e+03    1.11941e+03   -2.62687e+02
     Coulomb-14        LJ (SR)  Disper. corr.   Coulomb (SR)   Coul. recip.
    2.84829e+04    1.23115e+05   -7.44080e+03   -9.39604e+05    5.35607e+03
      Potential    Kinetic En.   Total Energy  Conserved En.    Temperature
   -7.80629e+05    1.37949e+05   -6.42681e+05    3.43497e+07    3.00412e+02
 Pres. DC (bar) Pressure (bar)   Constr. rmsd
   -2.19467e+02   -7.28164e+01    0.00000e+00

           Step           Time
      477585000   955170.00000

   Energies (kJ/mol)
        G96Bond       G96Angle    Proper Dih.  Improper Dih.          LJ-14
    2.30712e+03    3.60640e+03    2.71847e+03    1.14662e+03   -1.98505e+02
     Coulomb-14        LJ (SR)  Disper. corr.   Coulomb (SR)   Coul. recip.
    2.84647e+04    1.23652e+05   -7.45303e+03   -9.39711e+05    5.24369e+03
      Potential    Kinetic En.   Total Energy  Conserved En.    Temperature
   -7.80224e+05    1.38563e+05   -6.41660e+05    3.43500e+07    3.01750e+02
 Pres. DC (bar) Pressure (bar)   Constr. rmsd
   -2.20189e+02   -1.18859e+01    0.00000e+00

           Step           Time
      477590000   955180.00000

   Energies (kJ/mol)
        G96Bond       G96Angle    Proper Dih.  Improper Dih.          LJ-14
    2.35007e+03    3.71330e+03    2.67325e+03    1.07087e+03   -2.77774e+02
     Coulomb-14        LJ (SR)  Disper. corr.   Coulomb (SR)   Coul. recip.
    2.85377e+04    1.23477e+05   -7.42621e+03   -9.40124e+05    5.32081e+03
      Potential    Kinetic En.   Total Energy  Conserved En.    Temperature
   -7.80685e+05    1.37870e+05   -6.42815e+05    3.43507e+07    3.00240e+02
 Pres. DC (bar) Pressure (bar)   Constr. rmsd
   -2.18609e+02   -1.86322e+02    0.00000e+00

           Step           Time
      477595000   955190.00000

   Energies (kJ/mol)
        G96Bond       G96Angle    Proper Dih.  Improper Dih.          LJ-14
    2.49794e+03    3.61378e+03    2.80649e+03    1.10098e+03   -2.82090e+02
     Coulomb-14        LJ (SR)  Disper. corr.   Coulomb (SR)   Coul. recip.
    2.84563e+04    1.22797e+05   -7.45812e+03   -9.39475e+05    5.24030e+03
      Potential    Kinetic En.   Total Energy  Conserved En.    Temperature
   -7.80703e+05    1.38801e+05   -6.41902e+05    3.43509e+07    3.02268e+02
 Pres. DC (bar) Pressure (bar)   Constr. rmsd
   -2.20489e+02   -2.21900e+02    0.00000e+00

           Step           Time
      477600000   955200.00000

   Energies (kJ/mol)
        G96Bond       G96Angle    Proper Dih.  Improper Dih.          LJ-14
    2.40481e+03    3.68844e+03    2.77951e+03    1.14047e+03   -2.74067e+02
     Coulomb-14        LJ (SR)  Disper. corr.   Coulomb (SR)   Coul. recip.
    2.83912e+04    1.24504e+05   -7.47950e+03   -9.41111e+05    5.19831e+03
      Potential    Kinetic En.   Total Energy  Conserved En.    Temperature
   -7.80758e+05    1.39402e+05   -6.41356e+05    3.43511e+07    3.03576e+02
 Pres. DC (bar) Pressure (bar)   Constr. rmsd
   -2.21754e+02    7.02132e+01    0.00000e+00

           Step           Time
      477605000   955210.00000

   Energies (kJ/mol)
        G96Bond       G96Angle    Proper Dih.  Improper Dih.          LJ-14
    2.37175e+03    3.73291e+03    2.86550e+03    1.14841e+03   -3.09496e+02
     Coulomb-14        LJ (SR)  Disper. corr.   Coulomb (SR)   Coul. recip.
    2.82213e+04    1.23798e+05   -7.44766e+03   -9.39710e+05    5.27523e+03
      Potential    Kinetic En.   Total Energy  Conserved En.    Temperature
   -7.80054e+05    1.38164e+05   -6.41890e+05    3.43511e+07    3.00880e+02
 Pres. DC (bar) Pressure (bar)   Constr. rmsd
   -2.19872e+02   -1.34252e+01    0.00000e+00

           Step           Time
      477610000   955220.00000

   Energies (kJ/mol)
        G96Bond       G96Angle    Proper Dih.  Improper Dih.          LJ-14
    2.26986e+03    3.59742e+03    2.79252e+03    1.03400e+03   -3.23127e+02
     Coulomb-14        LJ (SR)  Disper. corr.   Coulomb (SR)   Coul. recip.
    2.82244e+04    1.24757e+05   -7.47414e+03   -9.44008e+05    5.20386e+03
      Potential    Kinetic En.   Total Energy  Conserved En.    Temperature
   -7.83926e+05    1.37985e+05   -6.45942e+05    3.43515e+07    3.00489e+02
 Pres. DC (bar) Pressure (bar)   Constr. rmsd
   -2.21436e+02    7.39143e+01    0.00000e+00

           Step           Time
      477615000   955230.00000

   Energies (kJ/mol)
        G96Bond       G96Angle    Proper Dih.  Improper Dih.          LJ-14
    2.42393e+03    3.75941e+03    2.65533e+03    1.13082e+03   -2.96341e+02
     Coulomb-14        LJ (SR)  Disper. corr.   Coulomb (SR)   Coul. recip.
    2.83988e+04    1.24880e+05   -7.42447e+03   -9.40904e+05    5.25077e+03
      Potential    Kinetic En.   Total Energy  Conserved En.    Temperature
   -7.80126e+05    1.37514e+05   -6.42612e+05    3.43516e+07    2.99465e+02
 Pres. DC (bar) Pressure (bar)   Constr. rmsd
   -2.18507e+02   -3.04846e+01    0.00000e+00

           Step           Time
      477620000   955240.00000

   Energies (kJ/mol)
        G96Bond       G96Angle    Proper Dih.  Improper Dih.          LJ-14
    2.16872e+03    3.83636e+03    2.84301e+03    1.14874e+03   -3.26500e+02
     Coulomb-14        LJ (SR)  Disper. corr.   Coulomb (SR)   Coul. recip.
    2.81505e+04    1.23881e+05   -7.45964e+03   -9.41522e+05    5.32094e+03
      Potential    Kinetic En.   Total Energy  Conserved En.    Temperature
   -7.81959e+05    1.38237e+05   -6.43721e+05    3.43519e+07    3.01040e+02
 Pres. DC (bar) Pressure (bar)   Constr. rmsd
   -2.20579e+02   -8.73131e+01    0.00000e+00

           Step           Time
      477625000   955250.00000

   Energies (kJ/mol)
        G96Bond       G96Angle    Proper Dih.  Improper Dih.          LJ-14
    2.24564e+03    3.60463e+03    2.79499e+03    1.09552e+03   -2.94044e+02
     Coulomb-14        LJ (SR)  Disper. corr.   Coulomb (SR)   Coul. recip.
    2.83183e+04    1.23094e+05   -7.44352e+03   -9.39628e+05    5.32752e+03
      Potential    Kinetic En.   Total Energy  Conserved En.    Temperature
   -7.80884e+05    1.36375e+05   -6.44509e+05    3.43524e+07    2.96984e+02
 Pres. DC (bar) Pressure (bar)   Constr. rmsd
   -2.19627e+02   -1.14668e+02    0.00000e+00

           Step           Time
      477630000   955260.00000

   Energies (kJ/mol)
        G96Bond       G96Angle    Proper Dih.  Improper Dih.          LJ-14
    2.47225e+03    3.78630e+03    2.78932e+03    1.07715e+03   -2.40168e+02
     Coulomb-14        LJ (SR)  Disper. corr.   Coulomb (SR)   Coul. recip.
    2.84769e+04    1.27164e+05   -7.56436e+03   -9.44995e+05    5.19771e+03
      Potential    Kinetic En.   Total Energy  Conserved En.    Temperature
   -7.81836e+05    1.39864e+05   -6.41972e+05    3.43533e+07    3.04582e+02
 Pres. DC (bar) Pressure (bar)   Constr. rmsd
   -2.26808e+02    6.76115e+02    0.00000e+00

           Step           Time
      477635000   955270.00000

   Energies (kJ/mol)
        G96Bond       G96Angle    Proper Dih.  Improper Dih.          LJ-14
    2.33516e+03    3.85210e+03    2.69240e+03    1.11763e+03   -3.30736e+02
     Coulomb-14        LJ (SR)  Disper. corr.   Coulomb (SR)   Coul. recip.
    2.81709e+04    1.23301e+05   -7.46826e+03   -9.40186e+05    5.19020e+03
      Potential    Kinetic En.   Total Energy  Conserved En.    Temperature
   -7.81326e+05    1.37800e+05   -6.43525e+05    3.43537e+07    3.00088e+02
 Pres. DC (bar) Pressure (bar)   Constr. rmsd
   -2.21088e+02   -1.42305e+02    0.00000e+00

           Step           Time
      477640000   955280.00000

   Energies (kJ/mol)
        G96Bond       G96Angle    Proper Dih.  Improper Dih.          LJ-14
    2.37972e+03    3.66245e+03    2.68782e+03    1.04259e+03   -3.01097e+02
     Coulomb-14        LJ (SR)  Disper. corr.   Coulomb (SR)   Coul. recip.
    2.81751e+04    1.24224e+05   -7.46121e+03   -9.40980e+05    5.23881e+03
      Potential    Kinetic En.   Total Energy  Conserved En.    Temperature
   -7.81332e+05    1.37226e+05   -6.44105e+05    3.43541e+07    2.98838e+02
 Pres. DC (bar) Pressure (bar)   Constr. rmsd
   -2.20672e+02   -2.01469e+01    0.00000e+00

           Step           Time
      477645000   955290.00000

   Energies (kJ/mol)
        G96Bond       G96Angle    Proper Dih.  Improper Dih.          LJ-14
    2.31693e+03    3.76235e+03    2.76221e+03    1.12757e+03   -3.08117e+02
     Coulomb-14        LJ (SR)  Disper. corr.   Coulomb (SR)   Coul. recip.
    2.82605e+04    1.25507e+05   -7.48736e+03   -9.43349e+05    5.11581e+03
      Potential    Kinetic En.   Total Energy  Conserved En.    Temperature
   -7.82293e+05    1.37557e+05   -6.44736e+05    3.43541e+07    2.99558e+02
 Pres. DC (bar) Pressure (bar)   Constr. rmsd
   -2.22219e+02    2.07824e+02    0.00000e+00

           Step           Time
      477650000   955300.00000

   Energies (kJ/mol)
        G96Bond       G96Angle    Proper Dih.  Improper Dih.          LJ-14
    2.47767e+03    3.73645e+03    2.83300e+03    1.08424e+03   -3.24233e+02
     Coulomb-14        LJ (SR)  Disper. corr.   Coulomb (SR)   Coul. recip.
    2.82370e+04    1.25920e+05   -7.48868e+03   -9.43290e+05    5.23139e+03
      Potential    Kinetic En.   Total Energy  Conserved En.    Temperature
   -7.81584e+05    1.38281e+05   -6.43302e+05    3.43544e+07    3.01135e+02
 Pres. DC (bar) Pressure (bar)   Constr. rmsd
   -2.22297e+02    1.54790e+02    0.00000e+00

           Step           Time
      477655000   955310.00000

   Energies (kJ/mol)
        G96Bond       G96Angle    Proper Dih.  Improper Dih.          LJ-14
    2.29419e+03    3.80119e+03    2.76444e+03    1.03100e+03   -3.25790e+02
     Coulomb-14        LJ (SR)  Disper. corr.   Coulomb (SR)   Coul. recip.
    2.80630e+04    1.26000e+05   -7.56762e+03   -9.44068e+05    5.19746e+03
      Potential    Kinetic En.   Total Energy  Conserved En.    Temperature
   -7.82810e+05    1.37071e+05   -6.45739e+05    3.43551e+07    2.98500e+02
 Pres. DC (bar) Pressure (bar)   Constr. rmsd
   -2.27003e+02    3.89910e+02    0.00000e+00

           Step           Time
      477660000   955320.00000

   Energies (kJ/mol)
        G96Bond       G96Angle    Proper Dih.  Improper Dih.          LJ-14
    2.31316e+03    3.72549e+03    2.85714e+03    1.11870e+03   -2.67598e+02
     Coulomb-14        LJ (SR)  Disper. corr.   Coulomb (SR)   Coul. recip.
    2.80692e+04    1.24667e+05   -7.50835e+03   -9.40680e+05    5.21226e+03
      Potential    Kinetic En.   Total Energy  Conserved En.    Temperature
   -7.80493e+05    1.38336e+05   -6.42158e+05    3.43555e+07    3.01254e+02
 Pres. DC (bar) Pressure (bar)   Constr. rmsd
   -2.23465e+02    2.48497e+02    0.00000e+00

           Step           Time
      477665000   955330.00000

   Energies (kJ/mol)
        G96Bond       G96Angle    Proper Dih.  Improper Dih.          LJ-14
    2.32355e+03    3.85031e+03    2.74444e+03    1.08510e+03   -3.19918e+02
     Coulomb-14        LJ (SR)  Disper. corr.   Coulomb (SR)   Coul. recip.
    2.80973e+04    1.21439e+05   -7.41590e+03   -9.36630e+05    5.14481e+03
      Potential    Kinetic En.   Total Energy  Conserved En.    Temperature
   -7.79681e+05    1.37992e+05   -6.41690e+05    3.43560e+07    3.00505e+02
 Pres. DC (bar) Pressure (bar)   Constr. rmsd
   -2.18003e+02   -2.82946e+02    0.00000e+00

           Step           Time
      477670000   955340.00000

   Energies (kJ/mol)
        G96Bond       G96Angle    Proper Dih.  Improper Dih.          LJ-14
    2.30670e+03    3.73951e+03    2.74081e+03    9.79202e+02   -2.33065e+02
     Coulomb-14        LJ (SR)  Disper. corr.   Coulomb (SR)   Coul. recip.
    2.80521e+04    1.22814e+05   -7.47963e+03   -9.38707e+05    5.33510e+03
      Potential    Kinetic En.   Total Energy  Conserved En.    Temperature
   -7.80451e+05    1.36761e+05   -6.43690e+05    3.43562e+07    2.97826e+02
 Pres. DC (bar) Pressure (bar)   Constr. rmsd
   -2.21761e+02    2.75259e+01    0.00000e+00

           Step           Time
      477675000   955350.00000

   Energies (kJ/mol)
        G96Bond       G96Angle    Proper Dih.  Improper Dih.          LJ-14
    2.22424e+03    3.77062e+03    2.73793e+03    1.08134e+03   -3.77306e+02
     Coulomb-14        LJ (SR)  Disper. corr.   Coulomb (SR)   Coul. recip.
    2.80876e+04    1.24283e+05   -7.48504e+03   -9.41872e+05    5.07871e+03
      Potential    Kinetic En.   Total Energy  Conserved En.    Temperature
   -7.82470e+05    1.37495e+05   -6.44975e+05    3.43563e+07    2.99423e+02
 Pres. DC (bar) Pressure (bar)   Constr. rmsd
   -2.22082e+02    7.82624e+01    0.00000e+00

           Step           Time
      477680000   955360.00000

   Energies (kJ/mol)
        G96Bond       G96Angle    Proper Dih.  Improper Dih.          LJ-14
    2.22048e+03    3.60529e+03    2.71798e+03    1.06409e+03   -3.15787e+02
     Coulomb-14        LJ (SR)  Disper. corr.   Coulomb (SR)   Coul. recip.
    2.83287e+04    1.24305e+05   -7.51822e+03   -9.42216e+05    5.13023e+03
      Potential    Kinetic En.   Total Energy  Conserved En.    Temperature
   -7.82678e+05    1.37250e+05   -6.45428e+05    3.43565e+07    2.98890e+02
 Pres. DC (bar) Pressure (bar)   Constr. rmsd
   -2.24052e+02    1.30838e+02    0.00000e+00

           Step           Time
      477685000   955370.00000

   Energies (kJ/mol)
        G96Bond       G96Angle    Proper Dih.  Improper Dih.          LJ-14
    2.36267e+03    3.80115e+03    2.80475e+03    1.15477e+03   -2.41060e+02
     Coulomb-14        LJ (SR)  Disper. corr.   Coulomb (SR)   Coul. recip.
    2.81023e+04    1.23925e+05   -7.47538e+03   -9.39531e+05    5.08684e+03
      Potential    Kinetic En.   Total Energy  Conserved En.    Temperature
   -7.80010e+05    1.37848e+05   -6.42162e+05    3.43568e+07    3.00192e+02
 Pres. DC (bar) Pressure (bar)   Constr. rmsd
   -2.21510e+02    1.79884e+02    0.00000e+00

           Step           Time
      477690000   955380.00000

   Energies (kJ/mol)
        G96Bond       G96Angle    Proper Dih.  Improper Dih.          LJ-14
    2.33841e+03    3.79111e+03    2.84857e+03    1.18422e+03   -3.41584e+02
     Coulomb-14        LJ (SR)  Disper. corr.   Coulomb (SR)   Coul. recip.
    2.81582e+04    1.23993e+05   -7.46978e+03   -9.40487e+05    5.38077e+03
      Potential    Kinetic En.   Total Energy  Conserved En.    Temperature
   -7.80605e+05    1.37863e+05   -6.42742e+05    3.43571e+07    3.00225e+02
 Pres. DC (bar) Pressure (bar)   Constr. rmsd
   -2.21178e+02   -7.31526e+01    0.00000e+00

           Step           Time
      477695000   955390.00000

   Energies (kJ/mol)
        G96Bond       G96Angle    Proper Dih.  Improper Dih.          LJ-14
    2.45606e+03    3.61739e+03    2.78208e+03    1.06650e+03   -2.84172e+02
     Coulomb-14        LJ (SR)  Disper. corr.   Coulomb (SR)   Coul. recip.
    2.81789e+04    1.24278e+05   -7.46256e+03   -9.39883e+05    5.23499e+03
      Potential    Kinetic En.   Total Energy  Conserved En.    Temperature
   -7.80016e+05    1.37509e+05   -6.42507e+05    3.43572e+07    2.99454e+02
 Pres. DC (bar) Pressure (bar)   Constr. rmsd
   -2.20751e+02    3.65929e+01    0.00000e+00

           Step           Time
      477700000   955400.00000

   Energies (kJ/mol)
        G96Bond       G96Angle    Proper Dih.  Improper Dih.          LJ-14
    2.44062e+03    3.63146e+03    2.71543e+03    1.06440e+03   -3.52354e+02
     Coulomb-14        LJ (SR)  Disper. corr.   Coulomb (SR)   Coul. recip.
    2.84442e+04    1.25866e+05   -7.44203e+03   -9.44161e+05    5.20243e+03
      Potential    Kinetic En.   Total Energy  Conserved En.    Temperature
   -7.82592e+05    1.37478e+05   -6.45113e+05    3.43577e+07    2.99387e+02
 Pres. DC (bar) Pressure (bar)   Constr. rmsd
   -2.19540e+02   -1.10212e+02    0.00000e+00

           Step           Time
      477705000   955410.00000

   Energies (kJ/mol)
        G96Bond       G96Angle    Proper Dih.  Improper Dih.          LJ-14
    2.31791e+03    3.68642e+03    2.76718e+03    1.04197e+03   -3.45704e+02
     Coulomb-14        LJ (SR)  Disper. corr.   Coulomb (SR)   Coul. recip.
    2.82434e+04    1.24030e+05   -7.50642e+03   -9.42172e+05    5.20416e+03
      Potential    Kinetic En.   Total Energy  Conserved En.    Temperature
   -7.82732e+05    1.38274e+05   -6.44458e+05    3.43579e+07    3.01120e+02
 Pres. DC (bar) Pressure (bar)   Constr. rmsd
   -2.23351e+02   -3.57400e+01    0.00000e+00

           Step           Time
      477710000   955420.00000

   Energies (kJ/mol)
        G96Bond       G96Angle    Proper Dih.  Improper Dih.          LJ-14
    2.37986e+03    3.71324e+03    2.72496e+03    9.89671e+02   -3.08917e+02
     Coulomb-14        LJ (SR)  Disper. corr.   Coulomb (SR)   Coul. recip.
    2.80941e+04    1.23407e+05   -7.46038e+03   -9.39632e+05    5.26246e+03
      Potential    Kinetic En.   Total Energy  Conserved En.    Temperature
   -7.80831e+05    1.38843e+05   -6.41988e+05    3.43586e+07    3.02358e+02
 Pres. DC (bar) Pressure (bar)   Constr. rmsd
   -2.20623e+02   -1.00635e+02    0.00000e+00

           Step           Time
      477715000   955430.00000

   Energies (kJ/mol)
        G96Bond       G96Angle    Proper Dih.  Improper Dih.          LJ-14
    2.36678e+03    3.66147e+03    2.77458e+03    1.04370e+03   -3.29917e+02
     Coulomb-14        LJ (SR)  Disper. corr.   Coulomb (SR)   Coul. recip.
    2.80471e+04    1.22010e+05   -7.44456e+03   -9.37921e+05    5.20728e+03
      Potential    Kinetic En.   Total Energy  Conserved En.    Temperature
   -7.80584e+05    1.37504e+05   -6.43081e+05    3.43591e+07    2.99442e+02
 Pres. DC (bar) Pressure (bar)   Constr. rmsd
   -2.19689e+02   -1.08594e+02    0.00000e+00

           Step           Time
      477720000   955440.00000

   Energies (kJ/mol)
        G96Bond       G96Angle    Proper Dih.  Improper Dih.          LJ-14
    2.43193e+03    3.71299e+03    2.71142e+03    1.07450e+03   -1.77605e+02
     Coulomb-14        LJ (SR)  Disper. corr.   Coulomb (SR)   Coul. recip.
    2.84923e+04    1.26288e+05   -7.52376e+03   -9.44125e+05    5.17037e+03
      Potential    Kinetic En.   Total Energy  Conserved En.    Temperature
   -7.81945e+05    1.37901e+05   -6.44044e+05    3.43594e+07    3.00306e+02
 Pres. DC (bar) Pressure (bar)   Constr. rmsd
   -2.24382e+02    4.28238e+02    0.00000e+00

           Step           Time
      477725000   955450.00000

   Energies (kJ/mol)
        G96Bond       G96Angle    Proper Dih.  Improper Dih.          LJ-14
    2.27238e+03    3.58640e+03    2.71986e+03    1.13403e+03   -2.73102e+02
     Coulomb-14        LJ (SR)  Disper. corr.   Coulomb (SR)   Coul. recip.
    2.82746e+04    1.23897e+05   -7.44526e+03   -9.40943e+05    5.24437e+03
      Potential    Kinetic En.   Total Energy  Conserved En.    Temperature
   -7.81533e+05    1.37108e+05   -6.44425e+05    3.43599e+07    2.98580e+02
 Pres. DC (bar) Pressure (bar)   Constr. rmsd
   -2.19730e+02    3.49813e+01    0.00000e+00

           Step           Time
      477730000   955460.00000

   Energies (kJ/mol)
        G96Bond       G96Angle    Proper Dih.  Improper Dih.          LJ-14
    2.33716e+03    3.75994e+03    2.80299e+03    1.08513e+03   -2.78509e+02
     Coulomb-14        LJ (SR)  Disper. corr.   Coulomb (SR)   Coul. recip.
    2.84041e+04    1.26080e+05   -7.50911e+03   -9.44327e+05    5.09989e+03
      Potential    Kinetic En.   Total Energy  Conserved En.    Temperature
   -7.82546e+05    1.37790e+05   -6.44756e+05    3.43603e+07    3.00066e+02
 Pres. DC (bar) Pressure (bar)   Constr. rmsd
   -2.23510e+02    2.88054e+02    0.00000e+00

           Step           Time
      477735000   955470.00000

   Energies (kJ/mol)
        G96Bond       G96Angle    Proper Dih.  Improper Dih.          LJ-14
    2.33049e+03    3.63537e+03    2.86727e+03    1.09092e+03   -3.03813e+02
     Coulomb-14        LJ (SR)  Disper. corr.   Coulomb (SR)   Coul. recip.
    2.82450e+04    1.22702e+05   -7.51276e+03   -9.38308e+05    5.27007e+03
      Potential    Kinetic En.   Total Energy  Conserved En.    Temperature
   -7.79983e+05    1.37644e+05   -6.42339e+05    3.43611e+07    2.99748e+02
 Pres. DC (bar) Pressure (bar)   Constr. rmsd
   -2.23728e+02    7.84103e+01    0.00000e+00

           Step           Time
      477740000   955480.00000

   Energies (kJ/mol)
        G96Bond       G96Angle    Proper Dih.  Improper Dih.          LJ-14
    2.36038e+03    3.79205e+03    2.82935e+03    1.09463e+03   -3.34152e+02
     Coulomb-14        LJ (SR)  Disper. corr.   Coulomb (SR)   Coul. recip.
    2.83696e+04    1.25509e+05   -7.52046e+03   -9.43109e+05    5.11057e+03
      Potential    Kinetic En.   Total Energy  Conserved En.    Temperature
   -7.81899e+05    1.37981e+05   -6.43918e+05    3.43615e+07    3.00481e+02
 Pres. DC (bar) Pressure (bar)   Constr. rmsd
   -2.24186e+02    2.16970e+02    0.00000e+00

Writing checkpoint, step 477741800 at Sun Aug 25 21:46:44 2024


           Step           Time
      477745000   955490.00000

   Energies (kJ/mol)
        G96Bond       G96Angle    Proper Dih.  Improper Dih.          LJ-14
    2.32505e+03    3.76851e+03    2.81345e+03    1.10982e+03   -3.19256e+02
     Coulomb-14        LJ (SR)  Disper. corr.   Coulomb (SR)   Coul. recip.
    2.83735e+04    1.23541e+05   -7.43781e+03   -9.39286e+05    5.13350e+03
      Potential    Kinetic En.   Total Energy  Conserved En.    Temperature
   -7.79978e+05    1.39312e+05   -6.40666e+05    3.43618e+07    3.03381e+02
 Pres. DC (bar) Pressure (bar)   Constr. rmsd
   -2.19291e+02   -1.28676e+02    0.00000e+00

           Step           Time
      477750000   955500.00000

   Energies (kJ/mol)
        G96Bond       G96Angle    Proper Dih.  Improper Dih.          LJ-14
    2.30005e+03    3.56546e+03    2.86103e+03    1.08438e+03   -2.72202e+02
     Coulomb-14        LJ (SR)  Disper. corr.   Coulomb (SR)   Coul. recip.
    2.83131e+04    1.23888e+05   -7.48433e+03   -9.41346e+05    5.10160e+03
      Potential    Kinetic En.   Total Energy  Conserved En.    Temperature
   -7.81989e+05    1.38628e+05   -6.43361e+05    3.43620e+07    3.01891e+02
 Pres. DC (bar) Pressure (bar)   Constr. rmsd
   -2.22039e+02    6.13065e-01    0.00000e+00

           Step           Time
      477755000   955510.00000

   Energies (kJ/mol)
        G96Bond       G96Angle    Proper Dih.  Improper Dih.          LJ-14
    2.34601e+03    3.61562e+03    2.77438e+03    1.02196e+03   -3.24252e+02
     Coulomb-14        LJ (SR)  Disper. corr.   Coulomb (SR)   Coul. recip.
    2.83304e+04    1.24389e+05   -7.49132e+03   -9.41976e+05    5.27418e+03
      Potential    Kinetic En.   Total Energy  Conserved En.    Temperature
   -7.82040e+05    1.37126e+05   -6.44914e+05    3.43624e+07    2.98619e+02
 Pres. DC (bar) Pressure (bar)   Constr. rmsd
   -2.22454e+02    2.87547e+01    0.00000e+00

           Step           Time
      477760000   955520.00000

   Energies (kJ/mol)
        G96Bond       G96Angle    Proper Dih.  Improper Dih.          LJ-14
    2.30276e+03    3.69903e+03    2.71637e+03    1.07000e+03   -2.44474e+02
     Coulomb-14        LJ (SR)  Disper. corr.   Coulomb (SR)   Coul. recip.
    2.81918e+04    1.24708e+05   -7.43982e+03   -9.40885e+05    5.21316e+03
      Potential    Kinetic En.   Total Energy  Conserved En.    Temperature
   -7.80668e+05    1.36257e+05   -6.44411e+05    3.43626e+07    2.96728e+02
 Pres. DC (bar) Pressure (bar)   Constr. rmsd
   -2.19410e+02   -1.08784e+01    0.00000e+00

           Step           Time
      477765000   955530.00000

   Energies (kJ/mol)
        G96Bond       G96Angle    Proper Dih.  Improper Dih.          LJ-14
    2.38655e+03    3.59303e+03    2.67737e+03    1.00942e+03   -3.21304e+02
     Coulomb-14        LJ (SR)  Disper. corr.   Coulomb (SR)   Coul. recip.
    2.82645e+04    1.24426e+05   -7.45119e+03   -9.42128e+05    5.33312e+03
      Potential    Kinetic En.   Total Energy  Conserved En.    Temperature
   -7.82210e+05    1.37447e+05   -6.44763e+05    3.43629e+07    2.99319e+02
 Pres. DC (bar) Pressure (bar)   Constr. rmsd
   -2.20080e+02    2.28884e+01    0.00000e+00

           Step           Time
      477770000   955540.00000

   Energies (kJ/mol)
        G96Bond       G96Angle    Proper Dih.  Improper Dih.          LJ-14
    2.31634e+03    3.74677e+03    2.79170e+03    1.10239e+03   -3.29060e+02
     Coulomb-14        LJ (SR)  Disper. corr.   Coulomb (SR)   Coul. recip.
    2.82404e+04    1.25945e+05   -7.51559e+03   -9.43890e+05    5.12958e+03
      Potential    Kinetic En.   Total Energy  Conserved En.    Temperature
   -7.82462e+05    1.36916e+05   -6.45546e+05    3.43630e+07    2.98162e+02
 Pres. DC (bar) Pressure (bar)   Constr. rmsd
   -2.23896e+02    1.76303e+02    0.00000e+00

           Step           Time
      477775000   955550.00000

   Energies (kJ/mol)
        G96Bond       G96Angle    Proper Dih.  Improper Dih.          LJ-14
    2.49061e+03    3.66495e+03    2.81402e+03    1.08127e+03   -3.32001e+02
     Coulomb-14        LJ (SR)  Disper. corr.   Coulomb (SR)   Coul. recip.
    2.82456e+04    1.24164e+05   -7.43852e+03   -9.40136e+05    5.24007e+03
      Potential    Kinetic En.   Total Energy  Conserved En.    Temperature
   -7.80206e+05    1.38356e+05   -6.41850e+05    3.43636e+07    3.01299e+02
 Pres. DC (bar) Pressure (bar)   Constr. rmsd
   -2.19333e+02   -8.25441e+01    0.00000e+00

           Step           Time
      477780000   955560.00000

   Energies (kJ/mol)
        G96Bond       G96Angle    Proper Dih.  Improper Dih.          LJ-14
    2.31811e+03    3.73049e+03    2.82367e+03    1.09247e+03   -3.12161e+02
     Coulomb-14        LJ (SR)  Disper. corr.   Coulomb (SR)   Coul. recip.
    2.81184e+04    1.24042e+05   -7.47581e+03   -9.41278e+05    5.22031e+03
      Potential    Kinetic En.   Total Energy  Conserved En.    Temperature
   -7.81721e+05    1.37214e+05   -6.44507e+05    3.43637e+07    2.98810e+02
 Pres. DC (bar) Pressure (bar)   Constr. rmsd
   -2.21535e+02   -1.41075e+01    0.00000e+00

           Step           Time
      477785000   955570.00000

   Energies (kJ/mol)
        G96Bond       G96Angle    Proper Dih.  Improper Dih.          LJ-14
    2.37003e+03    3.80881e+03    2.71924e+03    1.15842e+03   -3.50156e+02
     Coulomb-14        LJ (SR)  Disper. corr.   Coulomb (SR)   Coul. recip.
    2.80170e+04    1.23597e+05   -7.41987e+03   -9.37770e+05    5.32298e+03
      Potential    Kinetic En.   Total Energy  Conserved En.    Temperature
   -7.78546e+05    1.37143e+05   -6.41404e+05    3.43641e+07    2.98656e+02
 Pres. DC (bar) Pressure (bar)   Constr. rmsd
   -2.18236e+02   -6.27905e+01    0.00000e+00

           Step           Time
      477790000   955580.00000

   Energies (kJ/mol)
        G96Bond       G96Angle    Proper Dih.  Improper Dih.          LJ-14
    2.35609e+03    3.91712e+03    2.76658e+03    1.09489e+03   -3.24806e+02
     Coulomb-14        LJ (SR)  Disper. corr.   Coulomb (SR)   Coul. recip.
    2.80177e+04    1.21542e+05   -7.37414e+03   -9.36073e+05    5.18281e+03
      Potential    Kinetic En.   Total Energy  Conserved En.    Temperature
   -7.78895e+05    1.37787e+05   -6.41108e+05    3.43644e+07    3.00058e+02
 Pres. DC (bar) Pressure (bar)   Constr. rmsd
   -2.15558e+02   -3.38543e+02    0.00000e+00

           Step           Time
      477795000   955590.00000

   Energies (kJ/mol)
        G96Bond       G96Angle    Proper Dih.  Improper Dih.          LJ-14
    2.30318e+03    3.73700e+03    2.65752e+03    1.14872e+03   -2.71822e+02
     Coulomb-14        LJ (SR)  Disper. corr.   Coulomb (SR)   Coul. recip.
    2.82662e+04    1.22653e+05   -7.41144e+03   -9.38895e+05    5.22827e+03
      Potential    Kinetic En.   Total Energy  Conserved En.    Temperature
   -7.80585e+05    1.37919e+05   -6.42666e+05    3.43646e+07    3.00346e+02
 Pres. DC (bar) Pressure (bar)   Constr. rmsd
   -2.17741e+02   -1.72977e+02    0.00000e+00

           Step           Time
      477800000   955600.00000

   Energies (kJ/mol)
        G96Bond       G96Angle    Proper Dih.  Improper Dih.          LJ-14
    2.33638e+03    3.68129e+03    2.66833e+03    1.05087e+03   -3.62460e+02
     Coulomb-14        LJ (SR)  Disper. corr.   Coulomb (SR)   Coul. recip.
    2.83347e+04    1.25464e+05   -7.42037e+03   -9.39913e+05    5.25572e+03
      Potential    Kinetic En.   Total Energy  Conserved En.    Temperature
   -7.78904e+05    1.37252e+05   -6.41652e+05    3.43655e+07    2.98894e+02
 Pres. DC (bar) Pressure (bar)   Constr. rmsd
   -2.18265e+02   -8.80914e+00    0.00000e+00

           Step           Time
      477805000   955610.00000

   Energies (kJ/mol)
        G96Bond       G96Angle    Proper Dih.  Improper Dih.          LJ-14
    2.29811e+03    3.80469e+03    2.73238e+03    1.01365e+03   -2.91509e+02
     Coulomb-14        LJ (SR)  Disper. corr.   Coulomb (SR)   Coul. recip.
    2.82969e+04    1.23860e+05   -7.48662e+03   -9.40934e+05    5.25455e+03
      Potential    Kinetic En.   Total Energy  Conserved En.    Temperature
   -7.81452e+05    1.38850e+05   -6.42602e+05    3.43659e+07    3.02373e+02
 Pres. DC (bar) Pressure (bar)   Constr. rmsd
   -2.22175e+02    8.25709e+01    0.00000e+00

           Step           Time
      477810000   955620.00000

   Energies (kJ/mol)
        G96Bond       G96Angle    Proper Dih.  Improper Dih.          LJ-14
    2.34130e+03    3.45817e+03    2.76916e+03    1.03612e+03   -2.92542e+02
     Coulomb-14        LJ (SR)  Disper. corr.   Coulomb (SR)   Coul. recip.
    2.86292e+04    1.25276e+05   -7.45175e+03   -9.42800e+05    5.24912e+03
      Potential    Kinetic En.   Total Energy  Conserved En.    Temperature
   -7.81786e+05    1.36797e+05   -6.44988e+05    3.43661e+07    2.97904e+02
 Pres. DC (bar) Pressure (bar)   Constr. rmsd
   -2.20113e+02    7.93141e+01    0.00000e+00

           Step           Time
      477815000   955630.00000

   Energies (kJ/mol)
        G96Bond       G96Angle    Proper Dih.  Improper Dih.          LJ-14
    2.39018e+03    3.67689e+03    2.90581e+03    1.07841e+03   -2.42641e+02
     Coulomb-14        LJ (SR)  Disper. corr.   Coulomb (SR)   Coul. recip.
    2.83458e+04    1.24904e+05   -7.47753e+03   -9.40622e+05    5.18354e+03
      Potential    Kinetic En.   Total Energy  Conserved En.    Temperature
   -7.79858e+05    1.39121e+05   -6.40737e+05    3.43667e+07    3.02964e+02
 Pres. DC (bar) Pressure (bar)   Constr. rmsd
   -2.21637e+02    2.25733e+02    0.00000e+00

           Step           Time
      477820000   955640.00000

   Energies (kJ/mol)
        G96Bond       G96Angle    Proper Dih.  Improper Dih.          LJ-14
    2.46799e+03    3.77659e+03    2.85487e+03    1.08537e+03   -2.62722e+02
     Coulomb-14        LJ (SR)  Disper. corr.   Coulomb (SR)   Coul. recip.
    2.81810e+04    1.23431e+05   -7.42139e+03   -9.39144e+05    5.32542e+03
      Potential    Kinetic En.   Total Energy  Conserved En.    Temperature
   -7.79706e+05    1.38062e+05   -6.41644e+05    3.43669e+07    3.00657e+02
 Pres. DC (bar) Pressure (bar)   Constr. rmsd
   -2.18325e+02   -1.63220e+02    0.00000e+00

           Step           Time
      477825000   955650.00000

   Energies (kJ/mol)
        G96Bond       G96Angle    Proper Dih.  Improper Dih.          LJ-14
    2.39637e+03    3.78340e+03    2.73654e+03    1.17219e+03   -3.40220e+02
     Coulomb-14        LJ (SR)  Disper. corr.   Coulomb (SR)   Coul. recip.
    2.82491e+04    1.24186e+05   -7.45218e+03   -9.40896e+05    5.21269e+03
      Potential    Kinetic En.   Total Energy  Conserved En.    Temperature
   -7.80952e+05    1.38227e+05   -6.42725e+05    3.43672e+07    3.01017e+02
 Pres. DC (bar) Pressure (bar)   Constr. rmsd
   -2.20138e+02   -7.85327e+01    0.00000e+00

           Step           Time
      477830000   955660.00000

   Energies (kJ/mol)
        G96Bond       G96Angle    Proper Dih.  Improper Dih.          LJ-14
    2.46051e+03    3.70019e+03    2.72521e+03    1.06624e+03   -2.30384e+02
     Coulomb-14        LJ (SR)  Disper. corr.   Coulomb (SR)   Coul. recip.
    2.83523e+04    1.24174e+05   -7.43277e+03   -9.39533e+05    5.26476e+03
      Potential    Kinetic En.   Total Energy  Conserved En.    Temperature
   -7.79454e+05    1.37663e+05   -6.41791e+05    3.43674e+07    2.99789e+02
 Pres. DC (bar) Pressure (bar)   Constr. rmsd
   -2.18995e+02    1.94252e+01    0.00000e+00

           Step           Time
      477835000   955670.00000

   Energies (kJ/mol)
        G96Bond       G96Angle    Proper Dih.  Improper Dih.          LJ-14
    2.36988e+03    3.70951e+03    2.76241e+03    1.04488e+03   -3.10426e+02
     Coulomb-14        LJ (SR)  Disper. corr.   Coulomb (SR)   Coul. recip.
    2.83911e+04    1.25153e+05   -7.42803e+03   -9.41708e+05    5.24980e+03
      Potential    Kinetic En.   Total Energy  Conserved En.    Temperature
   -7.80766e+05    1.37662e+05   -6.43104e+05    3.43679e+07    2.99787e+02
 Pres. DC (bar) Pressure (bar)   Constr. rmsd
   -2.18716e+02    6.36882e+01    0.00000e+00

           Step           Time
      477840000   955680.00000

   Energies (kJ/mol)
        G96Bond       G96Angle    Proper Dih.  Improper Dih.          LJ-14
    2.25834e+03    3.69805e+03    2.72230e+03    1.15853e+03   -2.82411e+02
     Coulomb-14        LJ (SR)  Disper. corr.   Coulomb (SR)   Coul. recip.
    2.84910e+04    1.23819e+05   -7.49022e+03   -9.42255e+05    5.22284e+03
      Potential    Kinetic En.   Total Energy  Conserved En.    Temperature
   -7.82657e+05    1.37904e+05   -6.44753e+05    3.43681e+07    3.00314e+02
 Pres. DC (bar) Pressure (bar)   Constr. rmsd
   -2.22389e+02   -3.10444e+01    0.00000e+00

           Step           Time
      477845000   955690.00000

   Energies (kJ/mol)
        G96Bond       G96Angle    Proper Dih.  Improper Dih.          LJ-14
    2.30592e+03    3.74676e+03    2.76399e+03    1.11220e+03   -2.56953e+02
     Coulomb-14        LJ (SR)  Disper. corr.   Coulomb (SR)   Coul. recip.
    2.83319e+04    1.22156e+05   -7.45635e+03   -9.39122e+05    5.25456e+03
      Potential    Kinetic En.   Total Energy  Conserved En.    Temperature
   -7.81164e+05    1.38605e+05   -6.42559e+05    3.43683e+07    3.01839e+02
 Pres. DC (bar) Pressure (bar)   Constr. rmsd
   -2.20385e+02   -6.32962e+01    0.00000e+00

           Step           Time
      477850000   955700.00000

   Energies (kJ/mol)
        G96Bond       G96Angle    Proper Dih.  Improper Dih.          LJ-14
    2.24137e+03    3.55004e+03    2.67443e+03    1.17894e+03   -2.50238e+02
     Coulomb-14        LJ (SR)  Disper. corr.   Coulomb (SR)   Coul. recip.
    2.84845e+04    1.23259e+05   -7.47270e+03   -9.39704e+05    5.17026e+03
      Potential    Kinetic En.   Total Energy  Conserved En.    Temperature
   -7.80869e+05    1.38519e+05   -6.42350e+05    3.43692e+07    3.01654e+02
 Pres. DC (bar) Pressure (bar)   Constr. rmsd
   -2.21351e+02    4.70471e+01    0.00000e+00

           Step           Time
      477855000   955710.00000

   Energies (kJ/mol)
        G96Bond       G96Angle    Proper Dih.  Improper Dih.          LJ-14
    2.33817e+03    3.58801e+03    2.77312e+03    1.09245e+03   -3.14895e+02
     Coulomb-14        LJ (SR)  Disper. corr.   Coulomb (SR)   Coul. recip.
    2.83892e+04    1.25295e+05   -7.48954e+03   -9.41484e+05    5.21761e+03
      Potential    Kinetic En.   Total Energy  Conserved En.    Temperature
   -7.80595e+05    1.37838e+05   -6.42757e+05    3.43697e+07    3.00170e+02
 Pres. DC (bar) Pressure (bar)   Constr. rmsd
   -2.22349e+02    2.80748e+02    0.00000e+00

           Step           Time
      477860000   955720.00000

   Energies (kJ/mol)
        G96Bond       G96Angle    Proper Dih.  Improper Dih.          LJ-14
    2.30682e+03    3.73428e+03    2.64374e+03    1.11815e+03   -2.70227e+02
     Coulomb-14        LJ (SR)  Disper. corr.   Coulomb (SR)   Coul. recip.
    2.84838e+04    1.23434e+05   -7.44239e+03   -9.39623e+05    5.28546e+03
      Potential    Kinetic En.   Total Energy  Conserved En.    Temperature
   -7.80329e+05    1.38052e+05   -6.42278e+05    3.43699e+07    3.00635e+02
 Pres. DC (bar) Pressure (bar)   Constr. rmsd
   -2.19561e+02   -5.54738e+01    0.00000e+00

           Step           Time
      477865000   955730.00000

   Energies (kJ/mol)
        G96Bond       G96Angle    Proper Dih.  Improper Dih.          LJ-14
    2.30275e+03    3.49225e+03    2.71650e+03    1.05357e+03   -2.25681e+02
     Coulomb-14        LJ (SR)  Disper. corr.   Coulomb (SR)   Coul. recip.
    2.85124e+04    1.23625e+05   -7.45389e+03   -9.42613e+05    5.25244e+03
      Potential    Kinetic En.   Total Energy  Conserved En.    Temperature
   -7.83338e+05    1.38012e+05   -6.45325e+05    3.43703e+07    3.00550e+02
 Pres. DC (bar) Pressure (bar)   Constr. rmsd
   -2.20240e+02   -1.49868e+02    0.00000e+00

           Step           Time
      477870000   955740.00000

   Energies (kJ/mol)
        G96Bond       G96Angle    Proper Dih.  Improper Dih.          LJ-14
    2.50391e+03    3.70604e+03    2.67168e+03    1.10246e+03   -2.97961e+02
     Coulomb-14        LJ (SR)  Disper. corr.   Coulomb (SR)   Coul. recip.
    2.84885e+04    1.22293e+05   -7.45297e+03   -9.38315e+05    5.27072e+03
      Potential    Kinetic En.   Total Energy  Conserved En.    Temperature
   -7.80029e+05    1.38452e+05   -6.41576e+05    3.43706e+07    3.01508e+02
 Pres. DC (bar) Pressure (bar)   Constr. rmsd
   -2.20185e+02   -1.50938e+02    0.00000e+00

           Step           Time
      477875000   955750.00000

   Energies (kJ/mol)
        G96Bond       G96Angle    Proper Dih.  Improper Dih.          LJ-14
    2.39869e+03    4.08891e+03    2.69305e+03    1.18947e+03   -3.53804e+02
     Coulomb-14        LJ (SR)  Disper. corr.   Coulomb (SR)   Coul. recip.
    2.82625e+04    1.24529e+05   -7.49612e+03   -9.41487e+05    5.17748e+03
      Potential    Kinetic En.   Total Energy  Conserved En.    Temperature
   -7.80997e+05    1.38215e+05   -6.42783e+05    3.43712e+07    3.00990e+02
 Pres. DC (bar) Pressure (bar)   Constr. rmsd
   -2.22739e+02    1.33369e+02    0.00000e+00

           Step           Time
      477880000   955760.00000

   Energies (kJ/mol)
        G96Bond       G96Angle    Proper Dih.  Improper Dih.          LJ-14
    2.16127e+03    3.84845e+03    2.73201e+03    1.13532e+03   -2.94366e+02
     Coulomb-14        LJ (SR)  Disper. corr.   Coulomb (SR)   Coul. recip.
    2.82605e+04    1.24456e+05   -7.50383e+03   -9.41629e+05    5.09236e+03
      Potential    Kinetic En.   Total Energy  Conserved En.    Temperature
   -7.81741e+05    1.36940e+05   -6.44801e+05    3.43713e+07    2.98215e+02
 Pres. DC (bar) Pressure (bar)   Constr. rmsd
   -2.23197e+02    9.84849e+01    0.00000e+00

           Step           Time
      477885000   955770.00000

   Energies (kJ/mol)
        G96Bond       G96Angle    Proper Dih.  Improper Dih.          LJ-14
    2.32861e+03    3.70188e+03    2.74601e+03    1.09183e+03   -2.41168e+02
     Coulomb-14        LJ (SR)  Disper. corr.   Coulomb (SR)   Coul. recip.
    2.84208e+04    1.23658e+05   -7.45089e+03   -9.40424e+05    5.22202e+03
      Potential    Kinetic En.   Total Energy  Conserved En.    Temperature
   -7.80947e+05    1.38419e+05   -6.42528e+05    3.43714e+07    3.01435e+02
 Pres. DC (bar) Pressure (bar)   Constr. rmsd
   -2.20063e+02   -3.17916e+00    0.00000e+00

           Step           Time
      477890000   955780.00000

   Energies (kJ/mol)
        G96Bond       G96Angle    Proper Dih.  Improper Dih.          LJ-14
    2.40074e+03    3.88626e+03    2.79605e+03    1.06382e+03   -2.74279e+02
     Coulomb-14        LJ (SR)  Disper. corr.   Coulomb (SR)   Coul. recip.
    2.83152e+04    1.23198e+05   -7.49525e+03   -9.39747e+05    5.17492e+03
      Potential    Kinetic En.   Total Energy  Conserved En.    Temperature
   -7.80681e+05    1.38005e+05   -6.42676e+05    3.43719e+07    3.00535e+02
 Pres. DC (bar) Pressure (bar)   Constr. rmsd
   -2.22687e+02    1.46091e+02    0.00000e+00

           Step           Time
      477895000   955790.00000

   Energies (kJ/mol)
        G96Bond       G96Angle    Proper Dih.  Improper Dih.          LJ-14
    2.36993e+03    3.68061e+03    2.77463e+03    1.04844e+03   -1.89345e+02
     Coulomb-14        LJ (SR)  Disper. corr.   Coulomb (SR)   Coul. recip.
    2.82609e+04    1.24087e+05   -7.48046e+03   -9.41781e+05    5.15009e+03
      Potential    Kinetic En.   Total Energy  Conserved En.    Temperature
   -7.82079e+05    1.38260e+05   -6.43819e+05    3.43719e+07    3.01090e+02
 Pres. DC (bar) Pressure (bar)   Constr. rmsd
   -2.21810e+02    1.18093e+02    0.00000e+00

           Step           Time
      477900000   955800.00000

   Energies (kJ/mol)
        G96Bond       G96Angle    Proper Dih.  Improper Dih.          LJ-14
    2.28849e+03    3.62311e+03    2.78567e+03    1.25071e+03   -2.12599e+02
     Coulomb-14        LJ (SR)  Disper. corr.   Coulomb (SR)   Coul. recip.
    2.82533e+04    1.23451e+05   -7.46460e+03   -9.40267e+05    5.17260e+03
      Potential    Kinetic En.   Total Energy  Conserved En.    Temperature
   -7.81120e+05    1.37710e+05   -6.43410e+05    3.43724e+07    2.99892e+02
 Pres. DC (bar) Pressure (bar)   Constr. rmsd
   -2.20872e+02   -1.03890e+01    0.00000e+00

           Step           Time
      477905000   955810.00000

   Energies (kJ/mol)
        G96Bond       G96Angle    Proper Dih.  Improper Dih.          LJ-14
    2.32736e+03    3.64070e+03    2.75556e+03    1.04598e+03   -3.07466e+02
     Coulomb-14        LJ (SR)  Disper. corr.   Coulomb (SR)   Coul. recip.
    2.81043e+04    1.21585e+05   -7.44848e+03   -9.39162e+05    5.21849e+03
      Potential    Kinetic En.   Total Energy  Conserved En.    Temperature
   -7.82240e+05    1.36837e+05   -6.45403e+05    3.43727e+07    2.97990e+02
 Pres. DC (bar) Pressure (bar)   Constr. rmsd
   -2.19920e+02   -3.15974e+02    0.00000e+00

           Step           Time
      477910000   955820.00000

   Energies (kJ/mol)
        G96Bond       G96Angle    Proper Dih.  Improper Dih.          LJ-14
    2.36909e+03    3.71031e+03    2.77088e+03    1.08121e+03   -3.07594e+02
     Coulomb-14        LJ (SR)  Disper. corr.   Coulomb (SR)   Coul. recip.
    2.83082e+04    1.22762e+05   -7.45177e+03   -9.39312e+05    5.27065e+03
      Potential    Kinetic En.   Total Energy  Conserved En.    Temperature
   -7.80799e+05    1.38853e+05   -6.41946e+05    3.43733e+07    3.02380e+02
 Pres. DC (bar) Pressure (bar)   Constr. rmsd
   -2.20114e+02   -9.37038e+01    0.00000e+00

           Step           Time
      477915000   955830.00000

   Energies (kJ/mol)
        G96Bond       G96Angle    Proper Dih.  Improper Dih.          LJ-14
    2.47797e+03    3.67407e+03    2.72051e+03    1.14366e+03   -2.85210e+02
     Coulomb-14        LJ (SR)  Disper. corr.   Coulomb (SR)   Coul. recip.
    2.83826e+04    1.22818e+05   -7.46399e+03   -9.39002e+05    5.22977e+03
      Potential    Kinetic En.   Total Energy  Conserved En.    Temperature
   -7.80304e+05    1.38081e+05   -6.42223e+05    3.43736e+07    3.00700e+02
 Pres. DC (bar) Pressure (bar)   Constr. rmsd
   -2.20836e+02   -6.16022e+01    0.00000e+00

           Step           Time
      477920000   955840.00000

   Energies (kJ/mol)
        G96Bond       G96Angle    Proper Dih.  Improper Dih.          LJ-14
    2.37258e+03    3.71478e+03    2.72310e+03    1.13482e+03   -3.26096e+02
     Coulomb-14        LJ (SR)  Disper. corr.   Coulomb (SR)   Coul. recip.
    2.82420e+04    1.24989e+05   -7.48354e+03   -9.42680e+05    5.17035e+03
      Potential    Kinetic En.   Total Energy  Conserved En.    Temperature
   -7.82144e+05    1.37733e+05   -6.44410e+05    3.43738e+07    2.99942e+02
 Pres. DC (bar) Pressure (bar)   Constr. rmsd
   -2.21993e+02    1.32047e+02    0.00000e+00

           Step           Time
      477925000   955850.00000

   Energies (kJ/mol)
        G96Bond       G96Angle    Proper Dih.  Improper Dih.          LJ-14
    2.40337e+03    3.61006e+03    2.68799e+03    1.05335e+03   -3.16590e+02
     Coulomb-14        LJ (SR)  Disper. corr.   Coulomb (SR)   Coul. recip.
    2.84841e+04    1.23229e+05   -7.45967e+03   -9.40531e+05    5.24225e+03
      Potential    Kinetic En.   Total Energy  Conserved En.    Temperature
   -7.81598e+05    1.37597e+05   -6.44001e+05    3.43741e+07    2.99645e+02
 Pres. DC (bar) Pressure (bar)   Constr. rmsd
   -2.20580e+02   -1.69053e+02    0.00000e+00

           Step           Time
      477930000   955860.00000

   Energies (kJ/mol)
        G96Bond       G96Angle    Proper Dih.  Improper Dih.          LJ-14
    2.32206e+03    3.65763e+03    2.66689e+03    1.10266e+03   -2.81429e+02
     Coulomb-14        LJ (SR)  Disper. corr.   Coulomb (SR)   Coul. recip.
    2.83194e+04    1.23504e+05   -7.47012e+03   -9.41013e+05    5.14152e+03
      Potential    Kinetic En.   Total Energy  Conserved En.    Temperature
   -7.82051e+05    1.36398e+05   -6.45653e+05    3.43743e+07    2.97034e+02
 Pres. DC (bar) Pressure (bar)   Constr. rmsd
   -2.21198e+02   -7.38984e+01    0.00000e+00

           Step           Time
      477935000   955870.00000

   Energies (kJ/mol)
        G96Bond       G96Angle    Proper Dih.  Improper Dih.          LJ-14
    2.34164e+03    3.83705e+03    2.70367e+03    1.11330e+03   -2.90975e+02
     Coulomb-14        LJ (SR)  Disper. corr.   Coulomb (SR)   Coul. recip.
    2.83110e+04    1.23792e+05   -7.47236e+03   -9.40441e+05    5.20219e+03
      Potential    Kinetic En.   Total Energy  Conserved En.    Temperature
   -7.80903e+05    1.38483e+05   -6.42420e+05    3.43745e+07    3.01575e+02
 Pres. DC (bar) Pressure (bar)   Constr. rmsd
   -2.21331e+02    9.63147e-03    0.00000e+00

           Step           Time
      477940000   955880.00000

   Energies (kJ/mol)
        G96Bond       G96Angle    Proper Dih.  Improper Dih.          LJ-14
    2.33304e+03    3.85396e+03    2.79273e+03    1.14796e+03   -3.49711e+02
     Coulomb-14        LJ (SR)  Disper. corr.   Coulomb (SR)   Coul. recip.
    2.79896e+04    1.25219e+05   -7.41881e+03   -9.40873e+05    5.36327e+03
      Potential    Kinetic En.   Total Energy  Conserved En.    Temperature
   -7.79942e+05    1.37471e+05   -6.42471e+05    3.43747e+07    2.99370e+02
 Pres. DC (bar) Pressure (bar)   Constr. rmsd
   -2.18174e+02    9.87616e+01    0.00000e+00

           Step           Time
      477945000   955890.00000

   Energies (kJ/mol)
        G96Bond       G96Angle    Proper Dih.  Improper Dih.          LJ-14
    2.38969e+03    3.72731e+03    2.80436e+03    1.08549e+03   -3.98444e+02
     Coulomb-14        LJ (SR)  Disper. corr.   Coulomb (SR)   Coul. recip.
    2.81594e+04    1.23436e+05   -7.43730e+03   -9.40541e+05    5.16513e+03
      Potential    Kinetic En.   Total Energy  Conserved En.    Temperature
   -7.81610e+05    1.36745e+05   -6.44865e+05    3.43752e+07    2.97790e+02
 Pres. DC (bar) Pressure (bar)   Constr. rmsd
   -2.19262e+02   -5.10847e+01    0.00000e+00

           Step           Time
      477950000   955900.00000

   Energies (kJ/mol)
        G96Bond       G96Angle    Proper Dih.  Improper Dih.          LJ-14
    2.28967e+03    3.70949e+03    2.74212e+03    1.13964e+03   -2.89008e+02
     Coulomb-14        LJ (SR)  Disper. corr.   Coulomb (SR)   Coul. recip.
    2.79907e+04    1.23157e+05   -7.48732e+03   -9.38785e+05    5.26076e+03
      Potential    Kinetic En.   Total Energy  Conserved En.    Temperature
   -7.80272e+05    1.36299e+05   -6.43973e+05    3.43755e+07    2.96819e+02
 Pres. DC (bar) Pressure (bar)   Constr. rmsd
   -2.22217e+02   -2.99895e+01    0.00000e+00

           Step           Time
      477955000   955910.00000

   Energies (kJ/mol)
        G96Bond       G96Angle    Proper Dih.  Improper Dih.          LJ-14
    2.34726e+03    3.64790e+03    2.72424e+03    1.01767e+03   -3.25823e+02
     Coulomb-14        LJ (SR)  Disper. corr.   Coulomb (SR)   Coul. recip.
    2.82977e+04    1.24438e+05   -7.47523e+03   -9.41193e+05    5.24806e+03
      Potential    Kinetic En.   Total Energy  Conserved En.    Temperature
   -7.81274e+05    1.37855e+05   -6.43419e+05    3.43758e+07    3.00207e+02
 Pres. DC (bar) Pressure (bar)   Constr. rmsd
   -2.21501e+02    7.29248e+01    0.00000e+00

           Step           Time
      477960000   955920.00000

   Energies (kJ/mol)
        G96Bond       G96Angle    Proper Dih.  Improper Dih.          LJ-14
    2.41887e+03    3.72221e+03    2.75226e+03    1.10788e+03   -2.90984e+02
     Coulomb-14        LJ (SR)  Disper. corr.   Coulomb (SR)   Coul. recip.
    2.82183e+04    1.22696e+05   -7.45576e+03   -9.38006e+05    5.23949e+03
      Potential    Kinetic En.   Total Energy  Conserved En.    Temperature
   -7.79597e+05    1.37735e+05   -6.41862e+05    3.43760e+07    2.99946e+02
 Pres. DC (bar) Pressure (bar)   Constr. rmsd
   -2.20350e+02   -1.19411e+02    0.00000e+00

           Step           Time
      477965000   955930.00000

   Energies (kJ/mol)
        G96Bond       G96Angle    Proper Dih.  Improper Dih.          LJ-14
    2.33455e+03    3.80186e+03    2.75319e+03    1.08949e+03   -2.67674e+02
     Coulomb-14        LJ (SR)  Disper. corr.   Coulomb (SR)   Coul. recip.
    2.81615e+04    1.22699e+05   -7.45669e+03   -9.37747e+05    5.28667e+03
      Potential    Kinetic En.   Total Energy  Conserved En.    Temperature
   -7.79345e+05    1.37239e+05   -6.42106e+05    3.43761e+07    2.98867e+02
 Pres. DC (bar) Pressure (bar)   Constr. rmsd
   -2.20404e+02   -2.24453e+01    0.00000e+00

           Step           Time
      477970000   955940.00000

   Energies (kJ/mol)
        G96Bond       G96Angle    Proper Dih.  Improper Dih.          LJ-14
    2.20866e+03    3.77287e+03    2.80227e+03    1.10865e+03   -2.90428e+02
     Coulomb-14        LJ (SR)  Disper. corr.   Coulomb (SR)   Coul. recip.
    2.81209e+04    1.24615e+05   -7.47474e+03   -9.42505e+05    5.42635e+03
      Potential    Kinetic En.   Total Energy  Conserved En.    Temperature
   -7.82215e+05    1.38325e+05   -6.43890e+05    3.43769e+07    3.01231e+02
 Pres. DC (bar) Pressure (bar)   Constr. rmsd
   -2.21472e+02    1.85338e+02    0.00000e+00

           Step           Time
      477975000   955950.00000

   Energies (kJ/mol)
        G96Bond       G96Angle    Proper Dih.  Improper Dih.          LJ-14
    2.44581e+03    3.66603e+03    2.71335e+03    1.08574e+03   -2.92603e+02
     Coulomb-14        LJ (SR)  Disper. corr.   Coulomb (SR)   Coul. recip.
    2.84247e+04    1.25141e+05   -7.46514e+03   -9.41496e+05    5.10459e+03
      Potential    Kinetic En.   Total Energy  Conserved En.    Temperature
   -7.80672e+05    1.36277e+05   -6.44395e+05    3.43774e+07    2.96771e+02
 Pres. DC (bar) Pressure (bar)   Constr. rmsd
   -2.20904e+02    4.58558e+01    0.00000e+00

           Step           Time
      477980000   955960.00000

   Energies (kJ/mol)
        G96Bond       G96Angle    Proper Dih.  Improper Dih.          LJ-14
    2.44002e+03    3.62760e+03    2.82001e+03    1.03629e+03   -3.18138e+02
     Coulomb-14        LJ (SR)  Disper. corr.   Coulomb (SR)   Coul. recip.
    2.81995e+04    1.25106e+05   -7.49350e+03   -9.41873e+05    5.24128e+03
      Potential    Kinetic En.   Total Energy  Conserved En.    Temperature
   -7.81213e+05    1.37115e+05   -6.44099e+05    3.43779e+07    2.98595e+02
 Pres. DC (bar) Pressure (bar)   Constr. rmsd
   -2.22583e+02    1.13246e+02    0.00000e+00

           Step           Time
      477985000   955970.00000

   Energies (kJ/mol)
        G96Bond       G96Angle    Proper Dih.  Improper Dih.          LJ-14
    2.61042e+03    3.82001e+03    2.70028e+03    1.15163e+03   -2.96989e+02
     Coulomb-14        LJ (SR)  Disper. corr.   Coulomb (SR)   Coul. recip.
    2.81577e+04    1.25246e+05   -7.47983e+03   -9.43211e+05    5.19456e+03
      Potential    Kinetic En.   Total Energy  Conserved En.    Temperature
   -7.82107e+05    1.37930e+05   -6.44177e+05    3.43782e+07    3.00370e+02
 Pres. DC (bar) Pressure (bar)   Constr. rmsd
   -2.21773e+02    9.25267e+01    0.00000e+00

           Step           Time
      477990000   955980.00000

   Energies (kJ/mol)
        G96Bond       G96Angle    Proper Dih.  Improper Dih.          LJ-14
    2.33346e+03    3.78972e+03    2.87050e+03    1.15368e+03   -2.37495e+02
     Coulomb-14        LJ (SR)  Disper. corr.   Coulomb (SR)   Coul. recip.
    2.85805e+04    1.24070e+05   -7.44354e+03   -9.40760e+05    5.22400e+03
      Potential    Kinetic En.   Total Energy  Conserved En.    Temperature
   -7.80419e+05    1.37459e+05   -6.42960e+05    3.43786e+07    2.99345e+02
 Pres. DC (bar) Pressure (bar)   Constr. rmsd
   -2.19629e+02   -1.13716e+01    0.00000e+00

           Step           Time
      477995000   955990.00000

   Energies (kJ/mol)
        G96Bond       G96Angle    Proper Dih.  Improper Dih.          LJ-14
    2.51654e+03    3.66291e+03    2.81284e+03    1.11118e+03   -3.33899e+02
     Coulomb-14        LJ (SR)  Disper. corr.   Coulomb (SR)   Coul. recip.
    2.83796e+04    1.24045e+05   -7.45735e+03   -9.40890e+05    5.28741e+03
      Potential    Kinetic En.   Total Energy  Conserved En.    Temperature
   -7.80866e+05    1.38532e+05   -6.42334e+05    3.43793e+07    3.01681e+02
 Pres. DC (bar) Pressure (bar)   Constr. rmsd
   -2.20443e+02   -5.44591e+01    0.00000e+00

           Step           Time
      478000000   956000.00000

   Energies (kJ/mol)
        G96Bond       G96Angle    Proper Dih.  Improper Dih.          LJ-14
    2.28481e+03    3.70105e+03    2.90067e+03    1.10205e+03   -2.32683e+02
     Coulomb-14        LJ (SR)  Disper. corr.   Coulomb (SR)   Coul. recip.
    2.83559e+04    1.25460e+05   -7.48360e+03   -9.43902e+05    5.32214e+03
      Potential    Kinetic En.   Total Energy  Conserved En.    Temperature
   -7.82492e+05    1.37505e+05   -6.44987e+05    3.43801e+07    2.99445e+02
 Pres. DC (bar) Pressure (bar)   Constr. rmsd
   -2.21996e+02    1.83854e+02    0.00000e+00

           Step           Time
      478005000   956010.00000

   Energies (kJ/mol)
        G96Bond       G96Angle    Proper Dih.  Improper Dih.          LJ-14
    2.27318e+03    3.65709e+03    2.71805e+03    1.10109e+03   -3.01214e+02
     Coulomb-14        LJ (SR)  Disper. corr.   Coulomb (SR)   Coul. recip.
    2.84939e+04    1.23926e+05   -7.46257e+03   -9.40991e+05    5.15343e+03
      Potential    Kinetic En.   Total Energy  Conserved En.    Temperature
   -7.81432e+05    1.36677e+05   -6.44755e+05    3.43803e+07    2.97643e+02
 Pres. DC (bar) Pressure (bar)   Constr. rmsd
   -2.20752e+02    3.61762e+01    0.00000e+00

           Step           Time
      478010000   956020.00000

   Energies (kJ/mol)
        G96Bond       G96Angle    Proper Dih.  Improper Dih.          LJ-14
    2.42159e+03    3.66285e+03    2.71105e+03    1.13408e+03   -3.23616e+02
     Coulomb-14        LJ (SR)  Disper. corr.   Coulomb (SR)   Coul. recip.
    2.83420e+04    1.22497e+05   -7.45357e+03   -9.39081e+05    5.30152e+03
      Potential    Kinetic En.   Total Energy  Conserved En.    Temperature
   -7.80788e+05    1.38650e+05   -6.42138e+05    3.43807e+07    3.01939e+02
 Pres. DC (bar) Pressure (bar)   Constr. rmsd
   -2.20221e+02   -1.91554e+02    0.00000e+00

           Step           Time
      478015000   956030.00000

   Energies (kJ/mol)
        G96Bond       G96Angle    Proper Dih.  Improper Dih.          LJ-14
    2.41932e+03    3.71812e+03    2.84229e+03    1.15097e+03   -3.24070e+02
     Coulomb-14        LJ (SR)  Disper. corr.   Coulomb (SR)   Coul. recip.
    2.81309e+04    1.24115e+05   -7.45249e+03   -9.41201e+05    5.30026e+03
      Potential    Kinetic En.   Total Energy  Conserved En.    Temperature
   -7.81301e+05    1.39129e+05   -6.42173e+05    3.43809e+07    3.02981e+02
 Pres. DC (bar) Pressure (bar)   Constr. rmsd
   -2.20157e+02   -1.18184e+02    0.00000e+00

           Step           Time
      478020000   956040.00000

   Energies (kJ/mol)
        G96Bond       G96Angle    Proper Dih.  Improper Dih.          LJ-14
    2.44057e+03    3.80654e+03    2.78272e+03    1.08109e+03   -2.56716e+02
     Coulomb-14        LJ (SR)  Disper. corr.   Coulomb (SR)   Coul. recip.
    2.83334e+04    1.24319e+05   -7.46635e+03   -9.40712e+05    5.25603e+03
      Potential    Kinetic En.   Total Energy  Conserved En.    Temperature
   -7.80416e+05    1.38241e+05   -6.42175e+05    3.43811e+07    3.01047e+02
 Pres. DC (bar) Pressure (bar)   Constr. rmsd
   -2.20976e+02    1.03858e+02    0.00000e+00

           Step           Time
      478025000   956050.00000

   Energies (kJ/mol)
        G96Bond       G96Angle    Proper Dih.  Improper Dih.          LJ-14
    2.24512e+03    3.70819e+03    2.75063e+03    1.08194e+03   -3.32744e+02
     Coulomb-14        LJ (SR)  Disper. corr.   Coulomb (SR)   Coul. recip.
    2.83379e+04    1.23789e+05   -7.48508e+03   -9.42081e+05    5.22089e+03
      Potential    Kinetic En.   Total Energy  Conserved En.    Temperature
   -7.82765e+05    1.37645e+05   -6.45120e+05    3.43816e+07    2.99750e+02
 Pres. DC (bar) Pressure (bar)   Constr. rmsd
   -2.22084e+02   -4.50947e+01    0.00000e+00

           Step           Time
      478030000   956060.00000

   Energies (kJ/mol)
        G96Bond       G96Angle    Proper Dih.  Improper Dih.          LJ-14
    2.45145e+03    3.77024e+03    2.78762e+03    1.08406e+03   -1.90372e+02
     Coulomb-14        LJ (SR)  Disper. corr.   Coulomb (SR)   Coul. recip.
    2.81267e+04    1.24296e+05   -7.47846e+03   -9.40488e+05    5.15534e+03
      Potential    Kinetic En.   Total Energy  Conserved En.    Temperature
   -7.80485e+05    1.37342e+05   -6.43142e+05    3.43819e+07    2.99091e+02
 Pres. DC (bar) Pressure (bar)   Constr. rmsd
   -2.21692e+02    5.83036e+01    0.00000e+00

           Step           Time
      478035000   956070.00000

   Energies (kJ/mol)
        G96Bond       G96Angle    Proper Dih.  Improper Dih.          LJ-14
    2.37559e+03    3.61714e+03    2.76383e+03    1.06989e+03   -1.86917e+02
     Coulomb-14        LJ (SR)  Disper. corr.   Coulomb (SR)   Coul. recip.
    2.83975e+04    1.22843e+05   -7.45084e+03   -9.37886e+05    5.24484e+03
      Potential    Kinetic En.   Total Energy  Conserved En.    Temperature
   -7.79212e+05    1.37156e+05   -6.42056e+05    3.43820e+07    2.98684e+02
 Pres. DC (bar) Pressure (bar)   Constr. rmsd
   -2.20059e+02   -1.69962e+02    0.00000e+00

           Step           Time
      478040000   956080.00000

   Energies (kJ/mol)
        G96Bond       G96Angle    Proper Dih.  Improper Dih.          LJ-14
    2.49321e+03    3.74312e+03    2.73735e+03    1.18336e+03   -2.17116e+02
     Coulomb-14        LJ (SR)  Disper. corr.   Coulomb (SR)   Coul. recip.
    2.82326e+04    1.24873e+05   -7.49004e+03   -9.40667e+05    5.23448e+03
      Potential    Kinetic En.   Total Energy  Conserved En.    Temperature
   -7.79878e+05    1.37725e+05   -6.42153e+05    3.43829e+07    2.99923e+02
 Pres. DC (bar) Pressure (bar)   Constr. rmsd
   -2.22378e+02    1.60390e+02    0.00000e+00

           Step           Time
      478045000   956090.00000

   Energies (kJ/mol)
        G96Bond       G96Angle    Proper Dih.  Improper Dih.          LJ-14
    2.31206e+03    3.68000e+03    2.72843e+03    1.09509e+03   -2.65210e+02
     Coulomb-14        LJ (SR)  Disper. corr.   Coulomb (SR)   Coul. recip.
    2.84789e+04    1.23740e+05   -7.46867e+03   -9.40574e+05    5.25461e+03
      Potential    Kinetic En.   Total Energy  Conserved En.    Temperature
   -7.81019e+05    1.37542e+05   -6.43477e+05    3.43833e+07    2.99526e+02
 Pres. DC (bar) Pressure (bar)   Constr. rmsd
   -2.21113e+02   -2.93173e+01    0.00000e+00

           Step           Time
      478050000   956100.00000

   Energies (kJ/mol)
        G96Bond       G96Angle    Proper Dih.  Improper Dih.          LJ-14
    2.49108e+03    3.71173e+03    2.71440e+03    1.21487e+03   -2.37247e+02
     Coulomb-14        LJ (SR)  Disper. corr.   Coulomb (SR)   Coul. recip.
    2.84273e+04    1.22507e+05   -7.46404e+03   -9.38750e+05    5.29205e+03
      Potential    Kinetic En.   Total Energy  Conserved En.    Temperature
   -7.80093e+05    1.38768e+05   -6.41325e+05    3.43836e+07    3.02196e+02
 Pres. DC (bar) Pressure (bar)   Constr. rmsd
   -2.20839e+02    2.01290e+00    0.00000e+00

           Step           Time
      478055000   956110.00000

   Energies (kJ/mol)
        G96Bond       G96Angle    Proper Dih.  Improper Dih.          LJ-14
    2.27728e+03    3.81533e+03    2.87134e+03    1.09232e+03   -3.04510e+02
     Coulomb-14        LJ (SR)  Disper. corr.   Coulomb (SR)   Coul. recip.
    2.81477e+04    1.24296e+05   -7.45371e+03   -9.39096e+05    5.15703e+03
      Potential    Kinetic En.   Total Energy  Conserved En.    Temperature
   -7.79198e+05    1.37487e+05   -6.41711e+05    3.43837e+07    2.99405e+02
 Pres. DC (bar) Pressure (bar)   Constr. rmsd
   -2.20229e+02    1.17334e+02    0.00000e+00

           Step           Time
      478060000   956120.00000

   Energies (kJ/mol)
        G96Bond       G96Angle    Proper Dih.  Improper Dih.          LJ-14
    2.25052e+03    3.78357e+03    2.76348e+03    1.12973e+03   -3.03858e+02
     Coulomb-14        LJ (SR)  Disper. corr.   Coulomb (SR)   Coul. recip.
    2.83448e+04    1.23030e+05   -7.45752e+03   -9.39140e+05    5.21103e+03
      Potential    Kinetic En.   Total Energy  Conserved En.    Temperature
   -7.80389e+05    1.36713e+05   -6.43676e+05    3.43842e+07    2.97719e+02
 Pres. DC (bar) Pressure (bar)   Constr. rmsd
   -2.20454e+02   -1.62697e+01    0.00000e+00

           Step           Time
      478065000   956130.00000

   Energies (kJ/mol)
        G96Bond       G96Angle    Proper Dih.  Improper Dih.          LJ-14
    2.39943e+03    3.67129e+03    2.80508e+03    1.08718e+03   -3.40789e+02
     Coulomb-14        LJ (SR)  Disper. corr.   Coulomb (SR)   Coul. recip.
    2.82937e+04    1.24936e+05   -7.45934e+03   -9.42185e+05    5.17373e+03
      Potential    Kinetic En.   Total Energy  Conserved En.    Temperature
   -7.81618e+05    1.37556e+05   -6.44062e+05    3.43847e+07    2.99556e+02
 Pres. DC (bar) Pressure (bar)   Constr. rmsd
   -2.20561e+02   -2.39339e+00    0.00000e+00

           Step           Time
      478070000   956140.00000

   Energies (kJ/mol)
        G96Bond       G96Angle    Proper Dih.  Improper Dih.          LJ-14
    2.43981e+03    3.85714e+03    2.83975e+03    1.07014e+03   -2.86712e+02
     Coulomb-14        LJ (SR)  Disper. corr.   Coulomb (SR)   Coul. recip.
    2.82118e+04    1.22477e+05   -7.44319e+03   -9.38576e+05    5.21765e+03
      Potential    Kinetic En.   Total Energy  Conserved En.    Temperature
   -7.80193e+05    1.37844e+05   -6.42349e+05    3.43850e+07    3.00183e+02
 Pres. DC (bar) Pressure (bar)   Constr. rmsd
   -2.19608e+02   -2.17169e+02    0.00000e+00

           Step           Time
      478075000   956150.00000

   Energies (kJ/mol)
        G96Bond       G96Angle    Proper Dih.  Improper Dih.          LJ-14
    2.36396e+03    3.60855e+03    2.77931e+03    1.08082e+03   -3.35885e+02
     Coulomb-14        LJ (SR)  Disper. corr.   Coulomb (SR)   Coul. recip.
    2.83339e+04    1.25313e+05   -7.48108e+03   -9.42516e+05    5.07253e+03
      Potential    Kinetic En.   Total Energy  Conserved En.    Temperature
   -7.81780e+05    1.36910e+05   -6.44870e+05    3.43854e+07    2.98150e+02
 Pres. DC (bar) Pressure (bar)   Constr. rmsd
   -2.21847e+02    1.70537e+02    0.00000e+00

           Step           Time
      478080000   956160.00000

   Energies (kJ/mol)
        G96Bond       G96Angle    Proper Dih.  Improper Dih.          LJ-14
    2.43698e+03    3.77500e+03    2.82902e+03    1.04424e+03   -2.60900e+02
     Coulomb-14        LJ (SR)  Disper. corr.   Coulomb (SR)   Coul. recip.
    2.82253e+04    1.24114e+05   -7.49470e+03   -9.40163e+05    5.25214e+03
      Potential    Kinetic En.   Total Energy  Conserved En.    Temperature
   -7.80242e+05    1.38031e+05   -6.42212e+05    3.43858e+07    3.00590e+02
 Pres. DC (bar) Pressure (bar)   Constr. rmsd
   -2.22655e+02    2.20203e+02    0.00000e+00

           Step           Time
      478085000   956170.00000

   Energies (kJ/mol)
        G96Bond       G96Angle    Proper Dih.  Improper Dih.          LJ-14
    2.44139e+03    3.89069e+03    2.75667e+03    1.09297e+03   -2.83298e+02
     Coulomb-14        LJ (SR)  Disper. corr.   Coulomb (SR)   Coul. recip.
    2.83035e+04    1.23207e+05   -7.44247e+03   -9.38720e+05    5.31548e+03
      Potential    Kinetic En.   Total Energy  Conserved En.    Temperature
   -7.79438e+05    1.37906e+05   -6.41532e+05    3.43860e+07    3.00319e+02
 Pres. DC (bar) Pressure (bar)   Constr. rmsd
   -2.19566e+02   -1.38992e+02    0.00000e+00

           Step           Time
      478090000   956180.00000

   Energies (kJ/mol)
        G96Bond       G96Angle    Proper Dih.  Improper Dih.          LJ-14
    2.29701e+03    3.64873e+03    2.79068e+03    1.08601e+03   -3.53320e+02
     Coulomb-14        LJ (SR)  Disper. corr.   Coulomb (SR)   Coul. recip.
    2.82168e+04    1.23582e+05   -7.47414e+03   -9.42116e+05    5.26313e+03
      Potential    Kinetic En.   Total Energy  Conserved En.    Temperature
   -7.83059e+05    1.38304e+05   -6.44755e+05    3.43862e+07    3.01185e+02
 Pres. DC (bar) Pressure (bar)   Constr. rmsd
   -2.21436e+02   -8.79031e+01    0.00000e+00

           Step           Time
      478095000   956190.00000

   Energies (kJ/mol)
        G96Bond       G96Angle    Proper Dih.  Improper Dih.          LJ-14
    2.30945e+03    3.77819e+03    2.71261e+03    1.10014e+03   -2.94934e+02
     Coulomb-14        LJ (SR)  Disper. corr.   Coulomb (SR)   Coul. recip.
    2.82257e+04    1.26330e+05   -7.51950e+03   -9.43754e+05    5.15673e+03
      Potential    Kinetic En.   Total Energy  Conserved En.    Temperature
   -7.81956e+05    1.38074e+05   -6.43881e+05    3.43866e+07    3.00685e+02
 Pres. DC (bar) Pressure (bar)   Constr. rmsd
   -2.24129e+02    4.00564e+02    0.00000e+00

           Step           Time
      478100000   956200.00000

   Energies (kJ/mol)
        G96Bond       G96Angle    Proper Dih.  Improper Dih.          LJ-14
    2.28541e+03    3.53199e+03    2.72452e+03    1.08536e+03   -1.99032e+02
     Coulomb-14        LJ (SR)  Disper. corr.   Coulomb (SR)   Coul. recip.
    2.83030e+04    1.25808e+05   -7.46255e+03   -9.42006e+05    5.23253e+03
      Potential    Kinetic En.   Total Energy  Conserved En.    Temperature
   -7.80697e+05    1.36922e+05   -6.43775e+05    3.43869e+07    2.98176e+02
 Pres. DC (bar) Pressure (bar)   Constr. rmsd
   -2.20751e+02    2.75235e+02    0.00000e+00

           Step           Time
      478105000   956210.00000

   Energies (kJ/mol)
        G96Bond       G96Angle    Proper Dih.  Improper Dih.          LJ-14
    2.27430e+03    3.60751e+03    2.86208e+03    1.06825e+03   -2.51626e+02
     Coulomb-14        LJ (SR)  Disper. corr.   Coulomb (SR)   Coul. recip.
    2.81846e+04    1.23738e+05   -7.44481e+03   -9.40520e+05    5.27635e+03
      Potential    Kinetic En.   Total Energy  Conserved En.    Temperature
   -7.81206e+05    1.36968e+05   -6.44238e+05    3.43870e+07    2.98275e+02
 Pres. DC (bar) Pressure (bar)   Constr. rmsd
   -2.19704e+02   -9.50943e+00    0.00000e+00

           Step           Time
      478110000   956220.00000

   Energies (kJ/mol)
        G96Bond       G96Angle    Proper Dih.  Improper Dih.          LJ-14
    2.35793e+03    3.69080e+03    2.74126e+03    1.06256e+03   -2.85177e+02
     Coulomb-14        LJ (SR)  Disper. corr.   Coulomb (SR)   Coul. recip.
    2.85250e+04    1.23991e+05   -7.46975e+03   -9.42526e+05    5.16782e+03
      Potential    Kinetic En.   Total Energy  Conserved En.    Temperature
   -7.82744e+05    1.37753e+05   -6.44991e+05    3.43872e+07    2.99986e+02
 Pres. DC (bar) Pressure (bar)   Constr. rmsd
   -2.21176e+02    8.87572e+01    0.00000e+00

           Step           Time
      478115000   956230.00000

   Energies (kJ/mol)
        G96Bond       G96Angle    Proper Dih.  Improper Dih.          LJ-14
    2.34033e+03    3.73706e+03    2.85993e+03    1.12790e+03   -3.09180e+02
     Coulomb-14        LJ (SR)  Disper. corr.   Coulomb (SR)   Coul. recip.
    2.83290e+04    1.25258e+05   -7.53554e+03   -9.42435e+05    5.15554e+03
      Potential    Kinetic En.   Total Energy  Conserved En.    Temperature
   -7.81472e+05    1.37813e+05   -6.43658e+05    3.43876e+07    3.00117e+02
 Pres. DC (bar) Pressure (bar)   Constr. rmsd
   -2.25085e+02    3.29360e+02    0.00000e+00

           Step           Time
      478120000   956240.00000

   Energies (kJ/mol)
        G96Bond       G96Angle    Proper Dih.  Improper Dih.          LJ-14
    2.34818e+03    3.79938e+03    2.86643e+03    1.09219e+03   -3.59996e+02
     Coulomb-14        LJ (SR)  Disper. corr.   Coulomb (SR)   Coul. recip.
    2.83264e+04    1.22107e+05   -7.45917e+03   -9.38264e+05    5.21080e+03
      Potential    Kinetic En.   Total Energy  Conserved En.    Temperature
   -7.80332e+05    1.38157e+05   -6.42176e+05    3.43881e+07    3.00864e+02
 Pres. DC (bar) Pressure (bar)   Constr. rmsd
   -2.20551e+02   -1.27112e+02    0.00000e+00

           Step           Time
      478125000   956250.00000

   Energies (kJ/mol)
        G96Bond       G96Angle    Proper Dih.  Improper Dih.          LJ-14
    2.42115e+03    3.80985e+03    2.78248e+03    1.11696e+03   -2.24572e+02
     Coulomb-14        LJ (SR)  Disper. corr.   Coulomb (SR)   Coul. recip.
    2.81877e+04    1.24630e+05   -7.48637e+03   -9.42399e+05    5.29793e+03
      Potential    Kinetic En.   Total Energy  Conserved En.    Temperature
   -7.81864e+05    1.38128e+05   -6.43735e+05    3.43884e+07    3.00803e+02
 Pres. DC (bar) Pressure (bar)   Constr. rmsd
   -2.22161e+02    4.75705e+01    0.00000e+00

           Step           Time
      478130000   956260.00000

   Energies (kJ/mol)
        G96Bond       G96Angle    Proper Dih.  Improper Dih.          LJ-14
    2.34404e+03    3.80026e+03    2.78411e+03    1.10049e+03   -3.27686e+02
     Coulomb-14        LJ (SR)  Disper. corr.   Coulomb (SR)   Coul. recip.
    2.83217e+04    1.23992e+05   -7.45223e+03   -9.40989e+05    5.17252e+03
      Potential    Kinetic En.   Total Energy  Conserved En.    Temperature
   -7.81254e+05    1.37859e+05   -6.43394e+05    3.43885e+07    3.00216e+02
 Pres. DC (bar) Pressure (bar)   Constr. rmsd
   -2.20141e+02   -7.45812e+01    0.00000e+00

           Step           Time
      478135000   956270.00000

   Energies (kJ/mol)
        G96Bond       G96Angle    Proper Dih.  Improper Dih.          LJ-14
    2.31762e+03    3.71800e+03    2.79972e+03    1.09063e+03   -2.80775e+02
     Coulomb-14        LJ (SR)  Disper. corr.   Coulomb (SR)   Coul. recip.
    2.82284e+04    1.20178e+05   -7.46732e+03   -9.35683e+05    5.20526e+03
      Potential    Kinetic En.   Total Energy  Conserved En.    Temperature
   -7.79894e+05    1.37333e+05   -6.42560e+05    3.43890e+07    2.99071e+02
 Pres. DC (bar) Pressure (bar)   Constr. rmsd
   -2.21033e+02   -3.86260e+02    0.00000e+00

           Step           Time
      478140000   956280.00000

   Energies (kJ/mol)
        G96Bond       G96Angle    Proper Dih.  Improper Dih.          LJ-14
    2.47871e+03    3.70972e+03    2.85933e+03    1.10109e+03   -2.81514e+02
     Coulomb-14        LJ (SR)  Disper. corr.   Coulomb (SR)   Coul. recip.
    2.82101e+04    1.25296e+05   -7.50274e+03   -9.42854e+05    5.23558e+03
      Potential    Kinetic En.   Total Energy  Conserved En.    Temperature
   -7.81748e+05    1.38633e+05   -6.43116e+05    3.43891e+07    3.01900e+02
 Pres. DC (bar) Pressure (bar)   Constr. rmsd
   -2.23132e+02    1.50109e+02    0.00000e+00

           Step           Time
      478145000   956290.00000

   Energies (kJ/mol)
        G96Bond       G96Angle    Proper Dih.  Improper Dih.          LJ-14
    2.42974e+03    3.63059e+03    2.82811e+03    1.01305e+03   -2.33308e+02
     Coulomb-14        LJ (SR)  Disper. corr.   Coulomb (SR)   Coul. recip.
    2.83210e+04    1.23552e+05   -7.48335e+03   -9.40054e+05    5.23914e+03
      Potential    Kinetic En.   Total Energy  Conserved En.    Temperature
   -7.80758e+05    1.38179e+05   -6.42579e+05    3.43897e+07    3.00914e+02
 Pres. DC (bar) Pressure (bar)   Constr. rmsd
   -2.21982e+02    1.58750e+02    0.00000e+00

           Step           Time
      478150000   956300.00000

   Energies (kJ/mol)
        G96Bond       G96Angle    Proper Dih.  Improper Dih.          LJ-14
    2.46779e+03    3.61541e+03    2.83204e+03    1.03310e+03   -3.25576e+02
     Coulomb-14        LJ (SR)  Disper. corr.   Coulomb (SR)   Coul. recip.
    2.80467e+04    1.24844e+05   -7.48240e+03   -9.41993e+05    5.23341e+03
      Potential    Kinetic En.   Total Energy  Conserved En.    Temperature
   -7.81728e+05    1.37377e+05   -6.44351e+05    3.43904e+07    2.99166e+02
 Pres. DC (bar) Pressure (bar)   Constr. rmsd
   -2.21925e+02    5.56388e+01    0.00000e+00

           Step           Time
      478155000   956310.00000

   Energies (kJ/mol)
        G96Bond       G96Angle    Proper Dih.  Improper Dih.          LJ-14
    2.39604e+03    3.64160e+03    2.68846e+03    1.11249e+03   -2.43725e+02
     Coulomb-14        LJ (SR)  Disper. corr.   Coulomb (SR)   Coul. recip.
    2.81939e+04    1.24472e+05   -7.49527e+03   -9.41004e+05    5.25794e+03
      Potential    Kinetic En.   Total Energy  Conserved En.    Temperature
   -7.80980e+05    1.38186e+05   -6.42794e+05    3.43906e+07    3.00928e+02
 Pres. DC (bar) Pressure (bar)   Constr. rmsd
   -2.22688e+02    5.53832e+01    0.00000e+00

           Step           Time
      478160000   956320.00000

   Energies (kJ/mol)
        G96Bond       G96Angle    Proper Dih.  Improper Dih.          LJ-14
    2.46503e+03    3.68820e+03    2.70363e+03    1.06320e+03   -2.78031e+02
     Coulomb-14        LJ (SR)  Disper. corr.   Coulomb (SR)   Coul. recip.
    2.81980e+04    1.22680e+05   -7.43806e+03   -9.39158e+05    5.15343e+03
      Potential    Kinetic En.   Total Energy  Conserved En.    Temperature
   -7.80923e+05    1.36922e+05   -6.44001e+05    3.43908e+07    2.98175e+02
 Pres. DC (bar) Pressure (bar)   Constr. rmsd
   -2.19306e+02   -1.93104e+02    0.00000e+00

           Step           Time
      478165000   956330.00000

   Energies (kJ/mol)
        G96Bond       G96Angle    Proper Dih.  Improper Dih.          LJ-14
    2.39158e+03    3.81511e+03    2.74791e+03    1.07218e+03   -2.80867e+02
     Coulomb-14        LJ (SR)  Disper. corr.   Coulomb (SR)   Coul. recip.
    2.82725e+04    1.23859e+05   -7.45130e+03   -9.39121e+05    5.12630e+03
      Potential    Kinetic En.   Total Energy  Conserved En.    Temperature
   -7.79569e+05    1.37483e+05   -6.42085e+05    3.43910e+07    2.99398e+02
 Pres. DC (bar) Pressure (bar)   Constr. rmsd
   -2.20086e+02   -9.54781e+01    0.00000e+00

           Step           Time
      478170000   956340.00000

   Energies (kJ/mol)
        G96Bond       G96Angle    Proper Dih.  Improper Dih.          LJ-14
    2.28794e+03    3.62228e+03    2.70754e+03    1.06217e+03   -2.81916e+02
     Coulomb-14        LJ (SR)  Disper. corr.   Coulomb (SR)   Coul. recip.
    2.82813e+04    1.24235e+05   -7.44138e+03   -9.40881e+05    5.17100e+03
      Potential    Kinetic En.   Total Energy  Conserved En.    Temperature
   -7.81236e+05    1.37243e+05   -6.43994e+05    3.43913e+07    2.98874e+02
 Pres. DC (bar) Pressure (bar)   Constr. rmsd
   -2.19501e+02    4.51935e+01    0.00000e+00

           Step           Time
      478175000   956350.00000

   Energies (kJ/mol)
        G96Bond       G96Angle    Proper Dih.  Improper Dih.          LJ-14
    2.24988e+03    3.71034e+03    2.66091e+03    1.09412e+03   -3.44324e+02
     Coulomb-14        LJ (SR)  Disper. corr.   Coulomb (SR)   Coul. recip.
    2.81846e+04    1.21394e+05   -7.44590e+03   -9.38919e+05    5.16520e+03
      Potential    Kinetic En.   Total Energy  Conserved En.    Temperature
   -7.82250e+05    1.36327e+05   -6.45923e+05    3.43916e+07    2.96879e+02
 Pres. DC (bar) Pressure (bar)   Constr. rmsd
   -2.19768e+02   -3.95059e+02    0.00000e+00

           Step           Time
      478180000   956360.00000

   Energies (kJ/mol)
        G96Bond       G96Angle    Proper Dih.  Improper Dih.          LJ-14
    2.33041e+03    3.70982e+03    2.71847e+03    1.08002e+03   -2.98017e+02
     Coulomb-14        LJ (SR)  Disper. corr.   Coulomb (SR)   Coul. recip.
    2.82637e+04    1.23800e+05   -7.46823e+03   -9.40780e+05    5.26653e+03
      Potential    Kinetic En.   Total Energy  Conserved En.    Temperature
   -7.81378e+05    1.38042e+05   -6.43336e+05    3.43918e+07    3.00614e+02
 Pres. DC (bar) Pressure (bar)   Constr. rmsd
   -2.21086e+02   -3.36257e+01    0.00000e+00

           Step           Time
      478185000   956370.00000

   Energies (kJ/mol)
        G96Bond       G96Angle    Proper Dih.  Improper Dih.          LJ-14
    2.25874e+03    3.79496e+03    2.75746e+03    1.07066e+03   -2.36580e+02
     Coulomb-14        LJ (SR)  Disper. corr.   Coulomb (SR)   Coul. recip.
    2.83188e+04    1.24321e+05   -7.47409e+03   -9.40979e+05    5.22097e+03
      Potential    Kinetic En.   Total Energy  Conserved En.    Temperature
   -7.80947e+05    1.37395e+05   -6.43552e+05    3.43921e+07    2.99205e+02
 Pres. DC (bar) Pressure (bar)   Constr. rmsd
   -2.21433e+02    1.55532e+02    0.00000e+00

           Step           Time
      478190000   956380.00000

   Energies (kJ/mol)
        G96Bond       G96Angle    Proper Dih.  Improper Dih.          LJ-14
    2.40888e+03    3.77134e+03    2.72585e+03    1.14614e+03   -2.86759e+02
     Coulomb-14        LJ (SR)  Disper. corr.   Coulomb (SR)   Coul. recip.
    2.81541e+04    1.22738e+05   -7.47804e+03   -9.39415e+05    5.19129e+03
      Potential    Kinetic En.   Total Energy  Conserved En.    Temperature
   -7.81044e+05    1.38866e+05   -6.42178e+05    3.43927e+07    3.02410e+02
 Pres. DC (bar) Pressure (bar)   Constr. rmsd
   -2.21667e+02   -1.31372e+02    0.00000e+00

           Step           Time
      478195000   956390.00000

   Energies (kJ/mol)
        G96Bond       G96Angle    Proper Dih.  Improper Dih.          LJ-14
    2.29216e+03    3.52810e+03    2.78552e+03    1.03773e+03   -3.00265e+02
     Coulomb-14        LJ (SR)  Disper. corr.   Coulomb (SR)   Coul. recip.
    2.83269e+04    1.23723e+05   -7.49094e+03   -9.42166e+05    5.14511e+03
      Potential    Kinetic En.   Total Energy  Conserved En.    Temperature
   -7.83119e+05    1.36798e+05   -6.46321e+05    3.43929e+07    2.97906e+02
 Pres. DC (bar) Pressure (bar)   Constr. rmsd
   -2.22431e+02   -4.28819e+01    0.00000e+00

           Step           Time
      478200000   956400.00000

   Energies (kJ/mol)
        G96Bond       G96Angle    Proper Dih.  Improper Dih.          LJ-14
    2.41188e+03    3.80716e+03    2.69747e+03    1.06819e+03   -2.98905e+02
     Coulomb-14        LJ (SR)  Disper. corr.   Coulomb (SR)   Coul. recip.
    2.82778e+04    1.24794e+05   -7.50430e+03   -9.42486e+05    5.15538e+03
      Potential    Kinetic En.   Total Energy  Conserved En.    Temperature
   -7.82078e+05    1.38334e+05   -6.43744e+05    3.43933e+07    3.01251e+02
 Pres. DC (bar) Pressure (bar)   Constr. rmsd
   -2.23225e+02    8.64704e+01    0.00000e+00

           Step           Time
      478205000   956410.00000

   Energies (kJ/mol)
        G96Bond       G96Angle    Proper Dih.  Improper Dih.          LJ-14
    2.29469e+03    3.67315e+03    2.75279e+03    1.19122e+03   -2.86402e+02
     Coulomb-14        LJ (SR)  Disper. corr.   Coulomb (SR)   Coul. recip.
    2.81977e+04    1.24814e+05   -7.45527e+03   -9.42816e+05    5.33449e+03
      Potential    Kinetic En.   Total Energy  Conserved En.    Temperature
   -7.82300e+05    1.38102e+05   -6.44197e+05    3.43936e+07    3.00746e+02
 Pres. DC (bar) Pressure (bar)   Constr. rmsd
   -2.20321e+02    6.08775e+01    0.00000e+00

           Step           Time
      478210000   956420.00000

   Energies (kJ/mol)
        G96Bond       G96Angle    Proper Dih.  Improper Dih.          LJ-14
    2.30974e+03    3.78871e+03    2.70901e+03    1.11273e+03   -3.26267e+02
     Coulomb-14        LJ (SR)  Disper. corr.   Coulomb (SR)   Coul. recip.
    2.83023e+04    1.22414e+05   -7.47005e+03   -9.38933e+05    5.13125e+03
      Potential    Kinetic En.   Total Energy  Conserved En.    Temperature
   -7.80962e+05    1.37804e+05   -6.43159e+05    3.43940e+07    3.00095e+02
 Pres. DC (bar) Pressure (bar)   Constr. rmsd
   -2.21194e+02   -1.93545e+02    0.00000e+00

           Step           Time
      478215000   956430.00000

   Energies (kJ/mol)
        G96Bond       G96Angle    Proper Dih.  Improper Dih.          LJ-14
    2.34308e+03    3.72744e+03    2.71713e+03    1.12392e+03   -2.05560e+02
     Coulomb-14        LJ (SR)  Disper. corr.   Coulomb (SR)   Coul. recip.
    2.84554e+04    1.24499e+05   -7.45466e+03   -9.40794e+05    5.13096e+03
      Potential    Kinetic En.   Total Energy  Conserved En.    Temperature
   -7.80458e+05    1.37280e+05   -6.43178e+05    3.43943e+07    2.98954e+02
 Pres. DC (bar) Pressure (bar)   Constr. rmsd
   -2.20285e+02    9.53355e+01    0.00000e+00

           Step           Time
      478220000   956440.00000

   Energies (kJ/mol)
        G96Bond       G96Angle    Proper Dih.  Improper Dih.          LJ-14
    2.28635e+03    3.73354e+03    2.71296e+03    9.37049e+02   -3.32459e+02
     Coulomb-14        LJ (SR)  Disper. corr.   Coulomb (SR)   Coul. recip.
    2.84364e+04    1.23490e+05   -7.44566e+03   -9.40342e+05    5.18929e+03
      Potential    Kinetic En.   Total Energy  Conserved En.    Temperature
   -7.81334e+05    1.37031e+05   -6.44303e+05    3.43947e+07    2.98413e+02
 Pres. DC (bar) Pressure (bar)   Constr. rmsd
   -2.19754e+02   -1.34126e+02    0.00000e+00

           Step           Time
      478225000   956450.00000

   Energies (kJ/mol)
        G96Bond       G96Angle    Proper Dih.  Improper Dih.          LJ-14
    2.38167e+03    3.59357e+03    2.85628e+03    1.03979e+03   -2.69501e+02
     Coulomb-14        LJ (SR)  Disper. corr.   Coulomb (SR)   Coul. recip.
    2.83303e+04    1.25725e+05   -7.48883e+03   -9.43593e+05    5.13256e+03
      Potential    Kinetic En.   Total Energy  Conserved En.    Temperature
   -7.82292e+05    1.37293e+05   -6.45000e+05    3.43951e+07    2.98982e+02
 Pres. DC (bar) Pressure (bar)   Constr. rmsd
   -2.22306e+02    1.17528e+02    0.00000e+00

           Step           Time
      478230000   956460.00000

   Energies (kJ/mol)
        G96Bond       G96Angle    Proper Dih.  Improper Dih.          LJ-14
    2.40094e+03    3.75763e+03    2.65729e+03    1.06061e+03   -2.98092e+02
     Coulomb-14        LJ (SR)  Disper. corr.   Coulomb (SR)   Coul. recip.
    2.83296e+04    1.24124e+05   -7.41215e+03   -9.40808e+05    5.23615e+03
      Potential    Kinetic En.   Total Energy  Conserved En.    Temperature
   -7.80952e+05    1.37478e+05   -6.43475e+05    3.43953e+07    2.99386e+02
 Pres. DC (bar) Pressure (bar)   Constr. rmsd
   -2.17782e+02   -3.23641e+01    0.00000e+00

           Step           Time
      478235000   956470.00000

   Energies (kJ/mol)
        G96Bond       G96Angle    Proper Dih.  Improper Dih.          LJ-14
    2.45992e+03    3.63282e+03    2.77952e+03    1.10465e+03   -2.91529e+02
     Coulomb-14        LJ (SR)  Disper. corr.   Coulomb (SR)   Coul. recip.
    2.85029e+04    1.25306e+05   -7.51098e+03   -9.42993e+05    5.20961e+03
      Potential    Kinetic En.   Total Energy  Conserved En.    Temperature
   -7.81800e+05    1.38708e+05   -6.43092e+05    3.43955e+07    3.02064e+02
 Pres. DC (bar) Pressure (bar)   Constr. rmsd
   -2.23622e+02    2.32804e+02    0.00000e+00

           Step           Time
      478240000   956480.00000

   Energies (kJ/mol)
        G96Bond       G96Angle    Proper Dih.  Improper Dih.          LJ-14
    2.33258e+03    3.83159e+03    2.72090e+03    1.05480e+03   -3.04336e+02
     Coulomb-14        LJ (SR)  Disper. corr.   Coulomb (SR)   Coul. recip.
    2.84116e+04    1.21433e+05   -7.44119e+03   -9.38294e+05    5.31179e+03
      Potential    Kinetic En.   Total Energy  Conserved En.    Temperature
   -7.80943e+05    1.36794e+05   -6.44149e+05    3.43957e+07    2.97897e+02
 Pres. DC (bar) Pressure (bar)   Constr. rmsd
   -2.19490e+02   -2.88320e+02    0.00000e+00

           Step           Time
      478245000   956490.00000

   Energies (kJ/mol)
        G96Bond       G96Angle    Proper Dih.  Improper Dih.          LJ-14
    2.38542e+03    3.72761e+03    2.75788e+03    1.04340e+03   -2.83155e+02
     Coulomb-14        LJ (SR)  Disper. corr.   Coulomb (SR)   Coul. recip.
    2.84718e+04    1.23918e+05   -7.52279e+03   -9.41636e+05    5.18825e+03
      Potential    Kinetic En.   Total Energy  Conserved En.    Temperature
   -7.81949e+05    1.37846e+05   -6.44103e+05    3.43961e+07    3.00188e+02
 Pres. DC (bar) Pressure (bar)   Constr. rmsd
   -2.24325e+02    1.97498e+02    0.00000e+00

           Step           Time
      478250000   956500.00000

   Energies (kJ/mol)
        G96Bond       G96Angle    Proper Dih.  Improper Dih.          LJ-14
    2.38696e+03    3.65585e+03    2.78114e+03    1.05831e+03   -3.62620e+02
     Coulomb-14        LJ (SR)  Disper. corr.   Coulomb (SR)   Coul. recip.
    2.84708e+04    1.25555e+05   -7.46474e+03   -9.41213e+05    5.20482e+03
      Potential    Kinetic En.   Total Energy  Conserved En.    Temperature
   -7.79927e+05    1.38347e+05   -6.41581e+05    3.43963e+07    3.01278e+02
 Pres. DC (bar) Pressure (bar)   Constr. rmsd
   -2.20880e+02    1.50627e+02    0.00000e+00

           Step           Time
      478255000   956510.00000

   Energies (kJ/mol)
        G96Bond       G96Angle    Proper Dih.  Improper Dih.          LJ-14
    2.34521e+03    3.84492e+03    2.77390e+03    1.07759e+03   -2.37598e+02
     Coulomb-14        LJ (SR)  Disper. corr.   Coulomb (SR)   Coul. recip.
    2.82429e+04    1.24286e+05   -7.42170e+03   -9.41787e+05    5.24962e+03
      Potential    Kinetic En.   Total Energy  Conserved En.    Temperature
   -7.81627e+05    1.36642e+05   -6.44984e+05    3.43967e+07    2.97566e+02
 Pres. DC (bar) Pressure (bar)   Constr. rmsd
   -2.18343e+02   -9.03087e+01    0.00000e+00

           Step           Time
      478260000   956520.00000

   Energies (kJ/mol)
        G96Bond       G96Angle    Proper Dih.  Improper Dih.          LJ-14
    2.45600e+03    3.74814e+03    2.82545e+03    1.11486e+03   -2.86462e+02
     Coulomb-14        LJ (SR)  Disper. corr.   Coulomb (SR)   Coul. recip.
    2.82006e+04    1.23520e+05   -7.48507e+03   -9.40606e+05    5.26939e+03
      Potential    Kinetic En.   Total Energy  Conserved En.    Temperature
   -7.81243e+05    1.38294e+05   -6.42949e+05    3.43968e+07    3.01163e+02
 Pres. DC (bar) Pressure (bar)   Constr. rmsd
   -2.22083e+02   -5.09522e+01    0.00000e+00

           Step           Time
      478265000   956530.00000

   Energies (kJ/mol)
        G96Bond       G96Angle    Proper Dih.  Improper Dih.          LJ-14
    2.37960e+03    3.64293e+03    2.83407e+03    1.05669e+03   -2.63069e+02
     Coulomb-14        LJ (SR)  Disper. corr.   Coulomb (SR)   Coul. recip.
    2.82641e+04    1.24776e+05   -7.51853e+03   -9.41370e+05    5.18242e+03
      Potential    Kinetic En.   Total Energy  Conserved En.    Temperature
   -7.81016e+05    1.38319e+05   -6.42697e+05    3.43972e+07    3.01219e+02
 Pres. DC (bar) Pressure (bar)   Constr. rmsd
   -2.24071e+02    2.30868e+02    0.00000e+00

           Step           Time
      478270000   956540.00000

   Energies (kJ/mol)
        G96Bond       G96Angle    Proper Dih.  Improper Dih.          LJ-14
    2.33632e+03    3.66395e+03    2.75327e+03    1.09680e+03   -2.89140e+02
     Coulomb-14        LJ (SR)  Disper. corr.   Coulomb (SR)   Coul. recip.
    2.84498e+04    1.22842e+05   -7.46025e+03   -9.39431e+05    5.22184e+03
      Potential    Kinetic En.   Total Energy  Conserved En.    Temperature
   -7.80816e+05    1.37839e+05   -6.42978e+05    3.43976e+07    3.00172e+02
 Pres. DC (bar) Pressure (bar)   Constr. rmsd
   -2.20615e+02   -9.91285e+01    0.00000e+00

           Step           Time
      478275000   956550.00000

   Energies (kJ/mol)
        G96Bond       G96Angle    Proper Dih.  Improper Dih.          LJ-14
    2.30235e+03    3.63945e+03    2.80720e+03    1.05233e+03   -2.51897e+02
     Coulomb-14        LJ (SR)  Disper. corr.   Coulomb (SR)   Coul. recip.
    2.83023e+04    1.22728e+05   -7.41700e+03   -9.37967e+05    5.22048e+03
      Potential    Kinetic En.   Total Energy  Conserved En.    Temperature
   -7.79583e+05    1.37687e+05   -6.41896e+05    3.43979e+07    2.99842e+02
 Pres. DC (bar) Pressure (bar)   Constr. rmsd
   -2.18067e+02   -2.33805e+02    0.00000e+00

           Step           Time
      478280000   956560.00000

   Energies (kJ/mol)
        G96Bond       G96Angle    Proper Dih.  Improper Dih.          LJ-14
    2.29326e+03    3.77873e+03    2.79815e+03    1.14420e+03   -2.28698e+02
     Coulomb-14        LJ (SR)  Disper. corr.   Coulomb (SR)   Coul. recip.
    2.83274e+04    1.23164e+05   -7.43411e+03   -9.38904e+05    5.20260e+03
      Potential    Kinetic En.   Total Energy  Conserved En.    Temperature
   -7.79858e+05    1.37488e+05   -6.42370e+05    3.43983e+07    2.99408e+02
 Pres. DC (bar) Pressure (bar)   Constr. rmsd
   -2.19073e+02   -6.26908e+01    0.00000e+00

           Step           Time
      478285000   956570.00000

   Energies (kJ/mol)
        G96Bond       G96Angle    Proper Dih.  Improper Dih.          LJ-14
    2.40020e+03    3.61523e+03    2.81759e+03    1.02776e+03   -2.77238e+02
     Coulomb-14        LJ (SR)  Disper. corr.   Coulomb (SR)   Coul. recip.
    2.82701e+04    1.23152e+05   -7.48550e+03   -9.41374e+05    5.20712e+03
      Potential    Kinetic En.   Total Energy  Conserved En.    Temperature
   -7.82646e+05    1.37689e+05   -6.44958e+05    3.43985e+07    2.99845e+02
 Pres. DC (bar) Pressure (bar)   Constr. rmsd
   -2.22109e+02   -1.00340e+02    0.00000e+00

           Step           Time
      478290000   956580.00000

   Energies (kJ/mol)
        G96Bond       G96Angle    Proper Dih.  Improper Dih.          LJ-14
    2.25010e+03    3.90406e+03    2.71647e+03    9.25101e+02   -2.68228e+02
     Coulomb-14        LJ (SR)  Disper. corr.   Coulomb (SR)   Coul. recip.
    2.82808e+04    1.23655e+05   -7.49349e+03   -9.39619e+05    5.14833e+03
      Potential    Kinetic En.   Total Energy  Conserved En.    Temperature
   -7.80501e+05    1.38336e+05   -6.42165e+05    3.43991e+07    3.01254e+02
 Pres. DC (bar) Pressure (bar)   Constr. rmsd
   -2.22583e+02    1.02762e+01    0.00000e+00

           Step           Time
      478295000   956590.00000

   Energies (kJ/mol)
        G96Bond       G96Angle    Proper Dih.  Improper Dih.          LJ-14
    2.44321e+03    3.87870e+03    2.71845e+03    1.06165e+03   -3.03032e+02
     Coulomb-14        LJ (SR)  Disper. corr.   Coulomb (SR)   Coul. recip.
    2.82832e+04    1.24703e+05   -7.47144e+03   -9.40429e+05    5.36878e+03
      Potential    Kinetic En.   Total Energy  Conserved En.    Temperature
   -7.79746e+05    1.37299e+05   -6.42448e+05    3.43995e+07    2.98996e+02
 Pres. DC (bar) Pressure (bar)   Constr. rmsd
   -2.21276e+02    1.81064e+02    0.00000e+00

           Step           Time
      478300000   956600.00000

   Energies (kJ/mol)
        G96Bond       G96Angle    Proper Dih.  Improper Dih.          LJ-14
    2.36546e+03    3.78247e+03    2.71862e+03    1.15947e+03   -2.75577e+02
     Coulomb-14        LJ (SR)  Disper. corr.   Coulomb (SR)   Coul. recip.
    2.83157e+04    1.24939e+05   -7.46661e+03   -9.42990e+05    5.24695e+03
      Potential    Kinetic En.   Total Energy  Conserved En.    Temperature
   -7.82205e+05    1.38151e+05   -6.44054e+05    3.43996e+07    3.00851e+02
 Pres. DC (bar) Pressure (bar)   Constr. rmsd
   -2.20991e+02    5.59281e+01    0.00000e+00

           Step           Time
      478305000   956610.00000

   Energies (kJ/mol)
        G96Bond       G96Angle    Proper Dih.  Improper Dih.          LJ-14
    2.41777e+03    3.78143e+03    2.69714e+03    1.10275e+03   -3.45570e+02
     Coulomb-14        LJ (SR)  Disper. corr.   Coulomb (SR)   Coul. recip.
    2.82706e+04    1.25422e+05   -7.49151e+03   -9.42337e+05    5.15316e+03
      Potential    Kinetic En.   Total Energy  Conserved En.    Temperature
   -7.81329e+05    1.37342e+05   -6.43987e+05    3.44000e+07    2.99091e+02
 Pres. DC (bar) Pressure (bar)   Constr. rmsd
   -2.22466e+02    1.25321e+02    0.00000e+00

           Step           Time
      478310000   956620.00000

   Energies (kJ/mol)
        G96Bond       G96Angle    Proper Dih.  Improper Dih.          LJ-14
    2.34999e+03    3.62501e+03    2.74254e+03    1.14765e+03   -3.64855e+02
     Coulomb-14        LJ (SR)  Disper. corr.   Coulomb (SR)   Coul. recip.
    2.82242e+04    1.23495e+05   -7.46767e+03   -9.40603e+05    5.23112e+03
      Potential    Kinetic En.   Total Energy  Conserved En.    Temperature
   -7.81620e+05    1.37506e+05   -6.44114e+05    3.44004e+07    2.99447e+02
 Pres. DC (bar) Pressure (bar)   Constr. rmsd
   -2.21054e+02   -1.71346e+02    0.00000e+00

           Step           Time
      478315000   956630.00000

   Energies (kJ/mol)
        G96Bond       G96Angle    Proper Dih.  Improper Dih.          LJ-14
    2.34604e+03    3.82300e+03    2.89419e+03    1.11744e+03   -2.37661e+02
     Coulomb-14        LJ (SR)  Disper. corr.   Coulomb (SR)   Coul. recip.
    2.83242e+04    1.24502e+05   -7.47941e+03   -9.41072e+05    5.13757e+03
      Potential    Kinetic En.   Total Energy  Conserved En.    Temperature
   -7.80645e+05    1.37925e+05   -6.42720e+05    3.44005e+07    3.00360e+02
 Pres. DC (bar) Pressure (bar)   Constr. rmsd
   -2.21748e+02    1.29057e+02    0.00000e+00

           Step           Time
      478320000   956640.00000

   Energies (kJ/mol)
        G96Bond       G96Angle    Proper Dih.  Improper Dih.          LJ-14
    2.44506e+03    3.61343e+03    2.86086e+03    1.03595e+03   -2.58435e+02
     Coulomb-14        LJ (SR)  Disper. corr.   Coulomb (SR)   Coul. recip.
    2.83554e+04    1.23249e+05   -7.45239e+03   -9.40501e+05    5.27138e+03
      Potential    Kinetic En.   Total Energy  Conserved En.    Temperature
   -7.81380e+05    1.37272e+05   -6.44108e+05    3.44008e+07    2.98938e+02
 Pres. DC (bar) Pressure (bar)   Constr. rmsd
   -2.20151e+02   -1.18330e+02    0.00000e+00

           Step           Time
      478325000   956650.00000

   Energies (kJ/mol)
        G96Bond       G96Angle    Proper Dih.  Improper Dih.          LJ-14
    2.30618e+03    3.55887e+03    2.88531e+03    1.07299e+03   -2.54166e+02
     Coulomb-14        LJ (SR)  Disper. corr.   Coulomb (SR)   Coul. recip.
    2.82511e+04    1.23623e+05   -7.45795e+03   -9.41148e+05    5.37906e+03
      Potential    Kinetic En.   Total Energy  Conserved En.    Temperature
   -7.81784e+05    1.36912e+05   -6.44872e+05    3.44011e+07    2.98154e+02
 Pres. DC (bar) Pressure (bar)   Constr. rmsd
   -2.20479e+02   -4.75483e+01    0.00000e+00

           Step           Time
      478330000   956660.00000

   Energies (kJ/mol)
        G96Bond       G96Angle    Proper Dih.  Improper Dih.          LJ-14
    2.25439e+03    3.60880e+03    2.70173e+03    1.02897e+03   -2.84378e+02
     Coulomb-14        LJ (SR)  Disper. corr.   Coulomb (SR)   Coul. recip.
    2.84716e+04    1.24764e+05   -7.48360e+03   -9.43348e+05    5.19656e+03
      Potential    Kinetic En.   Total Energy  Conserved En.    Temperature
   -7.83089e+05    1.37929e+05   -6.45160e+05    3.44012e+07    3.00368e+02
 Pres. DC (bar) Pressure (bar)   Constr. rmsd
   -2.21996e+02    6.47051e+01    0.00000e+00

           Step           Time
      478335000   956670.00000

   Energies (kJ/mol)
        G96Bond       G96Angle    Proper Dih.  Improper Dih.          LJ-14
    2.39337e+03    3.76400e+03    2.70502e+03    1.08923e+03   -2.65185e+02
     Coulomb-14        LJ (SR)  Disper. corr.   Coulomb (SR)   Coul. recip.
    2.84822e+04    1.25406e+05   -7.45202e+03   -9.42402e+05    5.20096e+03
      Potential    Kinetic En.   Total Energy  Conserved En.    Temperature
   -7.81079e+05    1.37416e+05   -6.43663e+05    3.44015e+07    2.99251e+02
 Pres. DC (bar) Pressure (bar)   Constr. rmsd
   -2.20129e+02    2.39133e+02    0.00000e+00

           Step           Time
      478340000   956680.00000

   Energies (kJ/mol)
        G96Bond       G96Angle    Proper Dih.  Improper Dih.          LJ-14
    2.46118e+03    3.83437e+03    2.73783e+03    1.03755e+03   -3.04961e+02
     Coulomb-14        LJ (SR)  Disper. corr.   Coulomb (SR)   Coul. recip.
    2.83983e+04    1.22852e+05   -7.45608e+03   -9.37027e+05    5.40504e+03
      Potential    Kinetic En.   Total Energy  Conserved En.    Temperature
   -7.78062e+05    1.37476e+05   -6.40587e+05    3.44018e+07    2.99381e+02
 Pres. DC (bar) Pressure (bar)   Constr. rmsd
   -2.20369e+02    9.13523e+01    0.00000e+00

           Step           Time
      478345000   956690.00000

   Energies (kJ/mol)
        G96Bond       G96Angle    Proper Dih.  Improper Dih.          LJ-14
    2.32735e+03    3.66252e+03    2.76127e+03    1.02764e+03   -3.44310e+02
     Coulomb-14        LJ (SR)  Disper. corr.   Coulomb (SR)   Coul. recip.
    2.82332e+04    1.25604e+05   -7.48133e+03   -9.43849e+05    5.22843e+03
      Potential    Kinetic En.   Total Energy  Conserved En.    Temperature
   -7.82830e+05    1.37739e+05   -6.45091e+05    3.44021e+07    2.99954e+02
 Pres. DC (bar) Pressure (bar)   Constr. rmsd
   -2.21862e+02    1.68215e+02    0.00000e+00

           Step           Time
      478350000   956700.00000

   Energies (kJ/mol)
        G96Bond       G96Angle    Proper Dih.  Improper Dih.          LJ-14
    2.39161e+03    3.61560e+03    2.70964e+03    1.07749e+03   -3.25751e+02
     Coulomb-14        LJ (SR)  Disper. corr.   Coulomb (SR)   Coul. recip.
    2.85329e+04    1.23587e+05   -7.50482e+03   -9.41298e+05    5.18822e+03
      Potential    Kinetic En.   Total Energy  Conserved En.    Temperature
   -7.82026e+05    1.37747e+05   -6.44280e+05    3.44026e+07    2.99972e+02
 Pres. DC (bar) Pressure (bar)   Constr. rmsd
   -2.23255e+02   -2.76538e-01    0.00000e+00

           Step           Time
      478355000   956710.00000

   Energies (kJ/mol)
        G96Bond       G96Angle    Proper Dih.  Improper Dih.          LJ-14
    2.37289e+03    3.67445e+03    2.70633e+03    1.07887e+03   -3.26382e+02
     Coulomb-14        LJ (SR)  Disper. corr.   Coulomb (SR)   Coul. recip.
    2.83841e+04    1.23407e+05   -7.41467e+03   -9.39742e+05    5.26472e+03
      Potential    Kinetic En.   Total Energy  Conserved En.    Temperature
   -7.80594e+05    1.37176e+05   -6.43419e+05    3.44030e+07    2.98728e+02
 Pres. DC (bar) Pressure (bar)   Constr. rmsd
   -2.17930e+02   -1.98824e+02    0.00000e+00

           Step           Time
      478360000   956720.00000

   Energies (kJ/mol)
        G96Bond       G96Angle    Proper Dih.  Improper Dih.          LJ-14
    2.45365e+03    3.76351e+03    2.73486e+03    1.12661e+03   -3.45848e+02
     Coulomb-14        LJ (SR)  Disper. corr.   Coulomb (SR)   Coul. recip.
    2.83745e+04    1.26018e+05   -7.51504e+03   -9.44049e+05    5.11914e+03
      Potential    Kinetic En.   Total Energy  Conserved En.    Temperature
   -7.82320e+05    1.38754e+05   -6.43565e+05    3.44034e+07    3.02166e+02
 Pres. DC (bar) Pressure (bar)   Constr. rmsd
   -2.23863e+02    2.59339e+02    0.00000e+00

           Step           Time
      478365000   956730.00000

   Energies (kJ/mol)
        G96Bond       G96Angle    Proper Dih.  Improper Dih.          LJ-14
    2.33770e+03    3.79556e+03    2.87807e+03    1.05918e+03   -2.82410e+02
     Coulomb-14        LJ (SR)  Disper. corr.   Coulomb (SR)   Coul. recip.
    2.85190e+04    1.23570e+05   -7.46602e+03   -9.39353e+05    5.28403e+03
      Potential    Kinetic En.   Total Energy  Conserved En.    Temperature
   -7.79659e+05    1.37853e+05   -6.41806e+05    3.44037e+07    3.00203e+02
 Pres. DC (bar) Pressure (bar)   Constr. rmsd
   -2.20956e+02    4.47945e+01    0.00000e+00

           Step           Time
      478370000   956740.00000

   Energies (kJ/mol)
        G96Bond       G96Angle    Proper Dih.  Improper Dih.          LJ-14
    2.34578e+03    3.62408e+03    2.80321e+03    1.12333e+03   -2.80928e+02
     Coulomb-14        LJ (SR)  Disper. corr.   Coulomb (SR)   Coul. recip.
    2.85795e+04    1.23770e+05   -7.46084e+03   -9.41345e+05    5.15620e+03
      Potential    Kinetic En.   Total Energy  Conserved En.    Temperature
   -7.81685e+05    1.37062e+05   -6.44623e+05    3.44038e+07    2.98481e+02
 Pres. DC (bar) Pressure (bar)   Constr. rmsd
   -2.20650e+02   -8.50726e+01    0.00000e+00

           Step           Time
      478375000   956750.00000

   Energies (kJ/mol)
        G96Bond       G96Angle    Proper Dih.  Improper Dih.          LJ-14
    2.28330e+03    3.60062e+03    2.72035e+03    1.04127e+03   -2.09817e+02
     Coulomb-14        LJ (SR)  Disper. corr.   Coulomb (SR)   Coul. recip.
    2.84754e+04    1.23682e+05   -7.43113e+03   -9.40464e+05    5.19637e+03
      Potential    Kinetic En.   Total Energy  Conserved En.    Temperature
   -7.81106e+05    1.38118e+05   -6.42989e+05    3.44043e+07    3.00779e+02
 Pres. DC (bar) Pressure (bar)   Constr. rmsd
   -2.18898e+02   -4.23380e+01    0.00000e+00

           Step           Time
      478380000   956760.00000

   Energies (kJ/mol)
        G96Bond       G96Angle    Proper Dih.  Improper Dih.          LJ-14
    2.25947e+03    3.82613e+03    2.78350e+03    1.14258e+03   -3.55636e+02
     Coulomb-14        LJ (SR)  Disper. corr.   Coulomb (SR)   Coul. recip.
    2.83229e+04    1.24584e+05   -7.49779e+03   -9.41962e+05    5.30778e+03
      Potential    Kinetic En.   Total Energy  Conserved En.    Temperature
   -7.81590e+05    1.37789e+05   -6.43801e+05    3.44045e+07    3.00063e+02
 Pres. DC (bar) Pressure (bar)   Constr. rmsd
   -2.22838e+02    8.09947e+01    0.00000e+00

           Step           Time
      478385000   956770.00000

   Energies (kJ/mol)
        G96Bond       G96Angle    Proper Dih.  Improper Dih.          LJ-14
    2.42458e+03    3.68418e+03    2.88226e+03    1.17178e+03   -2.72684e+02
     Coulomb-14        LJ (SR)  Disper. corr.   Coulomb (SR)   Coul. recip.
    2.84383e+04    1.23208e+05   -7.43404e+03   -9.39195e+05    5.25680e+03
      Potential    Kinetic En.   Total Energy  Conserved En.    Temperature
   -7.79835e+05    1.36751e+05   -6.43084e+05    3.44048e+07    2.97803e+02
 Pres. DC (bar) Pressure (bar)   Constr. rmsd
   -2.19069e+02   -1.23296e+02    0.00000e+00

           Step           Time
      478390000   956780.00000

   Energies (kJ/mol)
        G96Bond       G96Angle    Proper Dih.  Improper Dih.          LJ-14
    2.35182e+03    3.70013e+03    2.80253e+03    1.16395e+03   -2.83819e+02
     Coulomb-14        LJ (SR)  Disper. corr.   Coulomb (SR)   Coul. recip.
    2.82696e+04    1.23152e+05   -7.49297e+03   -9.40440e+05    5.12597e+03
      Potential    Kinetic En.   Total Energy  Conserved En.    Temperature
   -7.81651e+05    1.37458e+05   -6.44193e+05    3.44053e+07    2.99343e+02
 Pres. DC (bar) Pressure (bar)   Constr. rmsd
   -2.22552e+02   -8.93809e-01    0.00000e+00

           Step           Time
      478395000   956790.00000

   Energies (kJ/mol)
        G96Bond       G96Angle    Proper Dih.  Improper Dih.          LJ-14
    2.30800e+03    3.61123e+03    2.74815e+03    1.14790e+03   -2.82172e+02
     Coulomb-14        LJ (SR)  Disper. corr.   Coulomb (SR)   Coul. recip.
    2.84570e+04    1.23060e+05   -7.46465e+03   -9.40869e+05    5.23017e+03
      Potential    Kinetic En.   Total Energy  Conserved En.    Temperature
   -7.82054e+05    1.38066e+05   -6.43988e+05    3.44054e+07    3.00667e+02
 Pres. DC (bar) Pressure (bar)   Constr. rmsd
   -2.20875e+02   -5.94300e+01    0.00000e+00

           Step           Time
      478400000   956800.00000

   Energies (kJ/mol)
        G96Bond       G96Angle    Proper Dih.  Improper Dih.          LJ-14
    2.44279e+03    3.68326e+03    2.75412e+03    1.08142e+03   -2.33647e+02
     Coulomb-14        LJ (SR)  Disper. corr.   Coulomb (SR)   Coul. recip.
    2.85285e+04    1.20871e+05   -7.39260e+03   -9.36449e+05    5.22098e+03
      Potential    Kinetic En.   Total Energy  Conserved En.    Temperature
   -7.79493e+05    1.37707e+05   -6.41786e+05    3.44058e+07    2.99885e+02
 Pres. DC (bar) Pressure (bar)   Constr. rmsd
   -2.16637e+02   -3.06916e+02    0.00000e+00

           Step           Time
      478405000   956810.00000

   Energies (kJ/mol)
        G96Bond       G96Angle    Proper Dih.  Improper Dih.          LJ-14
    2.33618e+03    3.64432e+03    2.77298e+03    1.18880e+03   -2.45997e+02
     Coulomb-14        LJ (SR)  Disper. corr.   Coulomb (SR)   Coul. recip.
    2.83373e+04    1.24397e+05   -7.47579e+03   -9.40329e+05    5.22975e+03
      Potential    Kinetic En.   Total Energy  Conserved En.    Temperature
   -7.80144e+05    1.37992e+05   -6.42151e+05    3.44063e+07    3.00507e+02
 Pres. DC (bar) Pressure (bar)   Constr. rmsd
   -2.21534e+02    1.45968e+02    0.00000e+00

           Step           Time
      478410000   956820.00000

   Energies (kJ/mol)
        G96Bond       G96Angle    Proper Dih.  Improper Dih.          LJ-14
    2.39248e+03    3.70083e+03    2.77732e+03    1.02970e+03   -3.50462e+02
     Coulomb-14        LJ (SR)  Disper. corr.   Coulomb (SR)   Coul. recip.
    2.84025e+04    1.25706e+05   -7.48337e+03   -9.44597e+05    5.11183e+03
      Potential    Kinetic En.   Total Energy  Conserved En.    Temperature
   -7.83311e+05    1.38016e+05   -6.45295e+05    3.44065e+07    3.00558e+02
 Pres. DC (bar) Pressure (bar)   Constr. rmsd
   -2.21983e+02    1.98090e+02    0.00000e+00

           Step           Time
      478415000   956830.00000

   Energies (kJ/mol)
        G96Bond       G96Angle    Proper Dih.  Improper Dih.          LJ-14
    2.49416e+03    3.61641e+03    2.74037e+03    1.06471e+03   -2.71343e+02
     Coulomb-14        LJ (SR)  Disper. corr.   Coulomb (SR)   Coul. recip.
    2.83609e+04    1.24000e+05   -7.46193e+03   -9.39063e+05    5.16153e+03
      Potential    Kinetic En.   Total Energy  Conserved En.    Temperature
   -7.79358e+05    1.36746e+05   -6.42612e+05    3.44067e+07    2.97792e+02
 Pres. DC (bar) Pressure (bar)   Constr. rmsd
   -2.20714e+02    7.99425e+01    0.00000e+00

           Step           Time
      478420000   956840.00000

   Energies (kJ/mol)
        G96Bond       G96Angle    Proper Dih.  Improper Dih.          LJ-14
    2.31836e+03    3.74654e+03    2.72963e+03    1.16311e+03   -2.24972e+02
     Coulomb-14        LJ (SR)  Disper. corr.   Coulomb (SR)   Coul. recip.
    2.84703e+04    1.24256e+05   -7.46839e+03   -9.40776e+05    5.24497e+03
      Potential    Kinetic En.   Total Energy  Conserved En.    Temperature
   -7.80541e+05    1.38540e+05   -6.42001e+05    3.44073e+07    3.01699e+02
 Pres. DC (bar) Pressure (bar)   Constr. rmsd
   -2.21096e+02    1.76366e+02    0.00000e+00

           Step           Time
      478425000   956850.00000

   Energies (kJ/mol)
        G96Bond       G96Angle    Proper Dih.  Improper Dih.          LJ-14
    2.44023e+03    3.55989e+03    2.87579e+03    1.10033e+03   -2.60560e+02
     Coulomb-14        LJ (SR)  Disper. corr.   Coulomb (SR)   Coul. recip.
    2.83872e+04    1.22864e+05   -7.48021e+03   -9.39179e+05    5.21535e+03
      Potential    Kinetic En.   Total Energy  Conserved En.    Temperature
   -7.80477e+05    1.37006e+05   -6.43470e+05    3.44076e+07    2.98359e+02
 Pres. DC (bar) Pressure (bar)   Constr. rmsd
   -2.21796e+02   -1.78236e+01    0.00000e+00

           Step           Time
      478430000   956860.00000

   Energies (kJ/mol)
        G96Bond       G96Angle    Proper Dih.  Improper Dih.          LJ-14
    2.30705e+03    3.55508e+03    2.73193e+03    1.06417e+03   -2.46167e+02
     Coulomb-14        LJ (SR)  Disper. corr.   Coulomb (SR)   Coul. recip.
    2.83330e+04    1.23362e+05   -7.46423e+03   -9.41196e+05    5.21860e+03
      Potential    Kinetic En.   Total Energy  Conserved En.    Temperature
   -7.82335e+05    1.37370e+05   -6.44964e+05    3.44080e+07    2.99152e+02
 Pres. DC (bar) Pressure (bar)   Constr. rmsd
   -2.20850e+02    2.91900e+01    0.00000e+00

           Step           Time
      478435000   956870.00000

   Energies (kJ/mol)
        G96Bond       G96Angle    Proper Dih.  Improper Dih.          LJ-14
    2.36616e+03    3.63542e+03    2.73627e+03    1.11610e+03   -2.45074e+02
     Coulomb-14        LJ (SR)  Disper. corr.   Coulomb (SR)   Coul. recip.
    2.84889e+04    1.23015e+05   -7.44361e+03   -9.40164e+05    5.10007e+03
      Potential    Kinetic En.   Total Energy  Conserved En.    Temperature
   -7.81395e+05    1.36744e+05   -6.44652e+05    3.44086e+07    2.97787e+02
 Pres. DC (bar) Pressure (bar)   Constr. rmsd
   -2.19633e+02   -1.03949e+02    0.00000e+00

           Step           Time
      478440000   956880.00000

   Energies (kJ/mol)
        G96Bond       G96Angle    Proper Dih.  Improper Dih.          LJ-14
    2.37825e+03    3.73608e+03    2.73351e+03    1.03045e+03   -2.90382e+02
     Coulomb-14        LJ (SR)  Disper. corr.   Coulomb (SR)   Coul. recip.
    2.83301e+04    1.22081e+05   -7.44776e+03   -9.39290e+05    5.19083e+03
      Potential    Kinetic En.   Total Energy  Conserved En.    Temperature
   -7.81548e+05    1.37619e+05   -6.43929e+05    3.44088e+07    2.99692e+02
 Pres. DC (bar) Pressure (bar)   Constr. rmsd
   -2.19878e+02   -2.50414e+02    0.00000e+00

           Step           Time
      478445000   956890.00000

   Energies (kJ/mol)
        G96Bond       G96Angle    Proper Dih.  Improper Dih.          LJ-14
    2.42938e+03    3.66117e+03    2.69939e+03    1.04691e+03   -2.50913e+02
     Coulomb-14        LJ (SR)  Disper. corr.   Coulomb (SR)   Coul. recip.
    2.83795e+04    1.24767e+05   -7.42873e+03   -9.41144e+05    5.27673e+03
      Potential    Kinetic En.   Total Energy  Conserved En.    Temperature
   -7.80563e+05    1.37476e+05   -6.43088e+05    3.44091e+07    2.99382e+02
 Pres. DC (bar) Pressure (bar)   Constr. rmsd
   -2.18757e+02    1.93853e+01    0.00000e+00

           Step           Time
      478450000   956900.00000

   Energies (kJ/mol)
        G96Bond       G96Angle    Proper Dih.  Improper Dih.          LJ-14
    2.40217e+03    3.73325e+03    2.81591e+03    1.11177e+03   -3.10793e+02
     Coulomb-14        LJ (SR)  Disper. corr.   Coulomb (SR)   Coul. recip.
    2.81061e+04    1.23586e+05   -7.40931e+03   -9.39525e+05    5.19904e+03
      Potential    Kinetic En.   Total Energy  Conserved En.    Temperature
   -7.80290e+05    1.37922e+05   -6.42368e+05    3.44094e+07    3.00352e+02
 Pres. DC (bar) Pressure (bar)   Constr. rmsd
   -2.17616e+02   -8.63042e+01    0.00000e+00

           Step           Time
      478455000   956910.00000

   Energies (kJ/mol)
        G96Bond       G96Angle    Proper Dih.  Improper Dih.          LJ-14
    2.33978e+03    3.62372e+03    2.76831e+03    1.12175e+03   -3.03032e+02
     Coulomb-14        LJ (SR)  Disper. corr.   Coulomb (SR)   Coul. recip.
    2.82182e+04    1.24237e+05   -7.46095e+03   -9.40715e+05    5.09835e+03
      Potential    Kinetic En.   Total Energy  Conserved En.    Temperature
   -7.81072e+05    1.36692e+05   -6.44380e+05    3.44098e+07    2.97675e+02
 Pres. DC (bar) Pressure (bar)   Constr. rmsd
   -2.20656e+02   -2.31163e+01    0.00000e+00

           Step           Time
      478460000   956920.00000

   Energies (kJ/mol)
        G96Bond       G96Angle    Proper Dih.  Improper Dih.          LJ-14
    2.37095e+03    3.79327e+03    2.72355e+03    1.15121e+03   -3.12958e+02
     Coulomb-14        LJ (SR)  Disper. corr.   Coulomb (SR)   Coul. recip.
    2.82554e+04    1.23695e+05   -7.45179e+03   -9.39509e+05    5.29901e+03
      Potential    Kinetic En.   Total Energy  Conserved En.    Temperature
   -7.79986e+05    1.39433e+05   -6.40553e+05    3.44100e+07    3.03643e+02
 Pres. DC (bar) Pressure (bar)   Constr. rmsd
   -2.20115e+02    5.12620e+01    0.00000e+00

           Step           Time
      478465000   956930.00000

   Energies (kJ/mol)
        G96Bond       G96Angle    Proper Dih.  Improper Dih.          LJ-14
    2.32520e+03    3.75634e+03    2.85823e+03    1.18839e+03   -3.38128e+02
     Coulomb-14        LJ (SR)  Disper. corr.   Coulomb (SR)   Coul. recip.
    2.84167e+04    1.24283e+05   -7.43412e+03   -9.40622e+05    5.24322e+03
      Potential    Kinetic En.   Total Energy  Conserved En.    Temperature
   -7.80323e+05    1.37089e+05   -6.43234e+05    3.44101e+07    2.98539e+02
 Pres. DC (bar) Pressure (bar)   Constr. rmsd
   -2.19074e+02   -6.45860e+00    0.00000e+00

           Step           Time
      478470000   956940.00000

   Energies (kJ/mol)
        G96Bond       G96Angle    Proper Dih.  Improper Dih.          LJ-14
    2.45274e+03    3.68493e+03    2.79009e+03    1.03681e+03   -2.69220e+02
     Coulomb-14        LJ (SR)  Disper. corr.   Coulomb (SR)   Coul. recip.
    2.84020e+04    1.23435e+05   -7.45523e+03   -9.38721e+05    5.27973e+03
      Potential    Kinetic En.   Total Energy  Conserved En.    Temperature
   -7.79364e+05    1.37876e+05   -6.41488e+05    3.44104e+07    3.00252e+02
 Pres. DC (bar) Pressure (bar)   Constr. rmsd
   -2.20319e+02   -2.28647e+00    0.00000e+00

           Step           Time
      478475000   956950.00000

   Energies (kJ/mol)
        G96Bond       G96Angle    Proper Dih.  Improper Dih.          LJ-14
    2.38786e+03    3.57501e+03    2.78795e+03    1.06902e+03   -2.98536e+02
     Coulomb-14        LJ (SR)  Disper. corr.   Coulomb (SR)   Coul. recip.
    2.81398e+04    1.25172e+05   -7.42986e+03   -9.43327e+05    5.24144e+03
      Potential    Kinetic En.   Total Energy  Conserved En.    Temperature
   -7.82682e+05    1.36610e+05   -6.46073e+05    3.44108e+07    2.97495e+02
 Pres. DC (bar) Pressure (bar)   Constr. rmsd
   -2.18824e+02   -8.31156e+01    0.00000e+00

           Step           Time
      478480000   956960.00000

   Energies (kJ/mol)
        G96Bond       G96Angle    Proper Dih.  Improper Dih.          LJ-14
    2.32115e+03    4.02161e+03    2.83322e+03    1.07758e+03   -2.82471e+02
     Coulomb-14        LJ (SR)  Disper. corr.   Coulomb (SR)   Coul. recip.
    2.80436e+04    1.22818e+05   -7.43281e+03   -9.37368e+05    5.18026e+03
      Potential    Kinetic En.   Total Energy  Conserved En.    Temperature
   -7.78788e+05    1.37551e+05   -6.41236e+05    3.44111e+07    2.99546e+02
 Pres. DC (bar) Pressure (bar)   Constr. rmsd
   -2.18997e+02   -7.84716e+01    0.00000e+00

           Step           Time
      478485000   956970.00000

   Energies (kJ/mol)
        G96Bond       G96Angle    Proper Dih.  Improper Dih.          LJ-14
    2.26300e+03    3.45260e+03    2.87220e+03    1.03962e+03   -2.34721e+02
     Coulomb-14        LJ (SR)  Disper. corr.   Coulomb (SR)   Coul. recip.
    2.85272e+04    1.23660e+05   -7.47022e+03   -9.41353e+05    5.21502e+03
      Potential    Kinetic En.   Total Energy  Conserved En.    Temperature
   -7.82028e+05    1.37534e+05   -6.44494e+05    3.44112e+07    2.99507e+02
 Pres. DC (bar) Pressure (bar)   Constr. rmsd
   -2.21204e+02    8.61802e+01    0.00000e+00

           Step           Time
      478490000   956980.00000

   Energies (kJ/mol)
        G96Bond       G96Angle    Proper Dih.  Improper Dih.          LJ-14
    2.22912e+03    3.62969e+03    2.76971e+03    1.10987e+03   -3.26980e+02
     Coulomb-14        LJ (SR)  Disper. corr.   Coulomb (SR)   Coul. recip.
    2.84715e+04    1.24119e+05   -7.47666e+03   -9.41962e+05    5.19857e+03
      Potential    Kinetic En.   Total Energy  Conserved En.    Temperature
   -7.82239e+05    1.38054e+05   -6.44185e+05    3.44115e+07    3.00640e+02
 Pres. DC (bar) Pressure (bar)   Constr. rmsd
   -2.21585e+02   -4.11579e+01    0.00000e+00

           Step           Time
      478495000   956990.00000

   Energies (kJ/mol)
        G96Bond       G96Angle    Proper Dih.  Improper Dih.          LJ-14
    2.35636e+03    3.68371e+03    2.78571e+03    1.10051e+03   -3.18187e+02
     Coulomb-14        LJ (SR)  Disper. corr.   Coulomb (SR)   Coul. recip.
    2.80185e+04    1.23002e+05   -7.40525e+03   -9.39740e+05    5.25790e+03
      Potential    Kinetic En.   Total Energy  Conserved En.    Temperature
   -7.81259e+05    1.37080e+05   -6.44179e+05    3.44125e+07    2.98520e+02
 Pres. DC (bar) Pressure (bar)   Constr. rmsd
   -2.17378e+02   -2.44829e+02    0.00000e+00

           Step           Time
      478500000   957000.00000

   Energies (kJ/mol)
        G96Bond       G96Angle    Proper Dih.  Improper Dih.          LJ-14
    2.37200e+03    3.54536e+03    2.65201e+03    1.10014e+03   -2.94393e+02
     Coulomb-14        LJ (SR)  Disper. corr.   Coulomb (SR)   Coul. recip.
    2.82658e+04    1.22530e+05   -7.43851e+03   -9.38124e+05    5.25253e+03
      Potential    Kinetic En.   Total Energy  Conserved En.    Temperature
   -7.80139e+05    1.36894e+05   -6.43246e+05    3.44130e+07    2.98114e+02
 Pres. DC (bar) Pressure (bar)   Constr. rmsd
   -2.19333e+02   -1.75022e+02    0.00000e+00

           Step           Time
      478505000   957010.00000

   Energies (kJ/mol)
        G96Bond       G96Angle    Proper Dih.  Improper Dih.          LJ-14
    2.27341e+03    3.69575e+03    2.73882e+03    1.11923e+03   -2.04512e+02
     Coulomb-14        LJ (SR)  Disper. corr.   Coulomb (SR)   Coul. recip.
    2.83559e+04    1.24436e+05   -7.49058e+03   -9.41980e+05    5.33962e+03
      Potential    Kinetic En.   Total Energy  Conserved En.    Temperature
   -7.81716e+05    1.37849e+05   -6.43868e+05    3.44133e+07    3.00194e+02
 Pres. DC (bar) Pressure (bar)   Constr. rmsd
   -2.22410e+02    1.10763e+02    0.00000e+00

           Step           Time
      478510000   957020.00000

   Energies (kJ/mol)
        G96Bond       G96Angle    Proper Dih.  Improper Dih.          LJ-14
    2.26397e+03    3.75914e+03    2.77053e+03    1.13454e+03   -1.95010e+02
     Coulomb-14        LJ (SR)  Disper. corr.   Coulomb (SR)   Coul. recip.
    2.84003e+04    1.24053e+05   -7.49654e+03   -9.41643e+05    5.24217e+03
      Potential    Kinetic En.   Total Energy  Conserved En.    Temperature
   -7.81712e+05    1.38066e+05   -6.43646e+05    3.44136e+07    3.00667e+02
 Pres. DC (bar) Pressure (bar)   Constr. rmsd
   -2.22764e+02    1.47054e+02    0.00000e+00

           Step           Time
      478515000   957030.00000

   Energies (kJ/mol)
        G96Bond       G96Angle    Proper Dih.  Improper Dih.          LJ-14
    2.29233e+03    3.90988e+03    2.76059e+03    1.12854e+03   -2.54571e+02
     Coulomb-14        LJ (SR)  Disper. corr.   Coulomb (SR)   Coul. recip.
    2.83267e+04    1.24787e+05   -7.48050e+03   -9.40279e+05    5.26869e+03
      Potential    Kinetic En.   Total Energy  Conserved En.    Temperature
   -7.79541e+05    1.38528e+05   -6.41012e+05    3.44142e+07    3.01674e+02
 Pres. DC (bar) Pressure (bar)   Constr. rmsd
   -2.21813e+02    1.18313e+02    0.00000e+00

           Step           Time
      478520000   957040.00000

   Energies (kJ/mol)
        G96Bond       G96Angle    Proper Dih.  Improper Dih.          LJ-14
    2.40898e+03    3.70038e+03    2.83497e+03    1.09358e+03   -3.98034e+02
     Coulomb-14        LJ (SR)  Disper. corr.   Coulomb (SR)   Coul. recip.
    2.82167e+04    1.24900e+05   -7.47749e+03   -9.42004e+05    5.15888e+03
      Potential    Kinetic En.   Total Energy  Conserved En.    Temperature
   -7.81566e+05    1.38976e+05   -6.42591e+05    3.44144e+07    3.02647e+02
 Pres. DC (bar) Pressure (bar)   Constr. rmsd
   -2.21635e+02    6.88957e+01    0.00000e+00

           Step           Time
      478525000   957050.00000

   Energies (kJ/mol)
        G96Bond       G96Angle    Proper Dih.  Improper Dih.          LJ-14
    2.46228e+03    3.70556e+03    2.82779e+03    1.08082e+03   -2.55457e+02
     Coulomb-14        LJ (SR)  Disper. corr.   Coulomb (SR)   Coul. recip.
    2.81676e+04    1.24047e+05   -7.48682e+03   -9.40264e+05    5.20579e+03
      Potential    Kinetic En.   Total Energy  Conserved En.    Temperature
   -7.80510e+05    1.37952e+05   -6.42558e+05    3.44146e+07    3.00419e+02
 Pres. DC (bar) Pressure (bar)   Constr. rmsd
   -2.22187e+02    1.20973e+02    0.00000e+00

           Step           Time
      478530000   957060.00000

   Energies (kJ/mol)
        G96Bond       G96Angle    Proper Dih.  Improper Dih.          LJ-14
    2.34194e+03    3.71815e+03    2.77284e+03    1.05547e+03   -2.59598e+02
     Coulomb-14        LJ (SR)  Disper. corr.   Coulomb (SR)   Coul. recip.
    2.81043e+04    1.23950e+05   -7.48308e+03   -9.41852e+05    5.22149e+03
      Potential    Kinetic En.   Total Energy  Conserved En.    Temperature
   -7.82430e+05    1.38265e+05   -6.44165e+05    3.44147e+07    3.01100e+02
 Pres. DC (bar) Pressure (bar)   Constr. rmsd
   -2.21966e+02    3.15671e+01    0.00000e+00

           Step           Time
      478535000   957070.00000

   Energies (kJ/mol)
        G96Bond       G96Angle    Proper Dih.  Improper Dih.          LJ-14
    2.32462e+03    3.86402e+03    2.79008e+03    1.07802e+03   -2.90185e+02
     Coulomb-14        LJ (SR)  Disper. corr.   Coulomb (SR)   Coul. recip.
    2.81519e+04    1.24348e+05   -7.48012e+03   -9.41931e+05    5.30392e+03
      Potential    Kinetic En.   Total Energy  Conserved En.    Temperature
   -7.81840e+05    1.38245e+05   -6.43596e+05    3.44150e+07    3.01055e+02
 Pres. DC (bar) Pressure (bar)   Constr. rmsd
   -2.21790e+02    1.44809e+02    0.00000e+00

           Step           Time
      478540000   957080.00000

   Energies (kJ/mol)
        G96Bond       G96Angle    Proper Dih.  Improper Dih.          LJ-14
    2.42859e+03    3.70704e+03    2.72114e+03    1.06515e+03   -3.12420e+02
     Coulomb-14        LJ (SR)  Disper. corr.   Coulomb (SR)   Coul. recip.
    2.84077e+04    1.25241e+05   -7.47770e+03   -9.42479e+05    5.17144e+03
      Potential    Kinetic En.   Total Energy  Conserved En.    Temperature
   -7.81527e+05    1.38004e+05   -6.43524e+05    3.44152e+07    3.00531e+02
 Pres. DC (bar) Pressure (bar)   Constr. rmsd
   -2.21647e+02    8.91240e+01    0.00000e+00

           Step           Time
      478545000   957090.00000

   Energies (kJ/mol)
        G96Bond       G96Angle    Proper Dih.  Improper Dih.          LJ-14
    2.47261e+03    3.71507e+03    2.71839e+03    1.18422e+03   -2.73136e+02
     Coulomb-14        LJ (SR)  Disper. corr.   Coulomb (SR)   Coul. recip.
    2.83642e+04    1.24961e+05   -7.46411e+03   -9.40829e+05    5.24049e+03
      Potential    Kinetic En.   Total Energy  Conserved En.    Temperature
   -7.79911e+05    1.38681e+05   -6.41230e+05    3.44155e+07    3.02007e+02
 Pres. DC (bar) Pressure (bar)   Constr. rmsd
   -2.20843e+02    6.22501e+01    0.00000e+00

           Step           Time
      478550000   957100.00000

   Energies (kJ/mol)
        G96Bond       G96Angle    Proper Dih.  Improper Dih.          LJ-14
    2.34924e+03    3.58149e+03    2.85517e+03    1.13471e+03   -3.02872e+02
     Coulomb-14        LJ (SR)  Disper. corr.   Coulomb (SR)   Coul. recip.
    2.80311e+04    1.24036e+05   -7.46422e+03   -9.40336e+05    5.11938e+03
      Potential    Kinetic En.   Total Energy  Conserved En.    Temperature
   -7.80996e+05    1.38094e+05   -6.42902e+05    3.44157e+07    3.00727e+02
 Pres. DC (bar) Pressure (bar)   Constr. rmsd
   -2.20849e+02    1.42084e+01    0.00000e+00

           Step           Time
      478555000   957110.00000

   Energies (kJ/mol)
        G96Bond       G96Angle    Proper Dih.  Improper Dih.          LJ-14
    2.38568e+03    3.76008e+03    2.70198e+03    1.16532e+03   -2.50854e+02
     Coulomb-14        LJ (SR)  Disper. corr.   Coulomb (SR)   Coul. recip.
    2.83570e+04    1.26446e+05   -7.46179e+03   -9.43102e+05    5.19095e+03
      Potential    Kinetic En.   Total Energy  Conserved En.    Temperature
   -7.80807e+05    1.37401e+05   -6.43407e+05    3.44161e+07    2.99218e+02
 Pres. DC (bar) Pressure (bar)   Constr. rmsd
   -2.20706e+02    1.83632e+02    0.00000e+00

           Step           Time
      478560000   957120.00000

   Energies (kJ/mol)
        G96Bond       G96Angle    Proper Dih.  Improper Dih.          LJ-14
    2.36379e+03    3.58814e+03    2.74103e+03    1.05911e+03   -2.65868e+02
     Coulomb-14        LJ (SR)  Disper. corr.   Coulomb (SR)   Coul. recip.
    2.84222e+04    1.24868e+05   -7.47502e+03   -9.42314e+05    5.22612e+03
      Potential    Kinetic En.   Total Energy  Conserved En.    Temperature
   -7.81786e+05    1.37016e+05   -6.44771e+05    3.44163e+07    2.98379e+02
 Pres. DC (bar) Pressure (bar)   Constr. rmsd
   -2.21488e+02    1.53157e+02    0.00000e+00

           Step           Time
      478565000   957130.00000

   Energies (kJ/mol)
        G96Bond       G96Angle    Proper Dih.  Improper Dih.          LJ-14
    2.35183e+03    3.56344e+03    2.75178e+03    1.06720e+03   -2.74554e+02
     Coulomb-14        LJ (SR)  Disper. corr.   Coulomb (SR)   Coul. recip.
    2.83138e+04    1.23905e+05   -7.44773e+03   -9.39572e+05    5.27377e+03
      Potential    Kinetic En.   Total Energy  Conserved En.    Temperature
   -7.80068e+05    1.37131e+05   -6.42937e+05    3.44167e+07    2.98630e+02
 Pres. DC (bar) Pressure (bar)   Constr. rmsd
   -2.19876e+02    1.29460e+02    0.00000e+00

           Step           Time
      478570000   957140.00000

   Energies (kJ/mol)
        G96Bond       G96Angle    Proper Dih.  Improper Dih.          LJ-14
    2.28034e+03    3.74470e+03    2.79624e+03    1.05654e+03   -2.80512e+02
     Coulomb-14        LJ (SR)  Disper. corr.   Coulomb (SR)   Coul. recip.
    2.83737e+04    1.21413e+05   -7.39217e+03   -9.36783e+05    5.24144e+03
      Potential    Kinetic En.   Total Energy  Conserved En.    Temperature
   -7.79550e+05    1.37422e+05   -6.42128e+05    3.44170e+07    2.99264e+02
 Pres. DC (bar) Pressure (bar)   Constr. rmsd
   -2.16612e+02   -3.37198e+02    0.00000e+00

           Step           Time
      478575000   957150.00000

   Energies (kJ/mol)
        G96Bond       G96Angle    Proper Dih.  Improper Dih.          LJ-14
    2.37436e+03    3.66488e+03    2.83039e+03    1.07411e+03   -3.41787e+02
     Coulomb-14        LJ (SR)  Disper. corr.   Coulomb (SR)   Coul. recip.
    2.83549e+04    1.26566e+05   -7.48804e+03   -9.45390e+05    5.12701e+03
      Potential    Kinetic En.   Total Energy  Conserved En.    Temperature
   -7.83229e+05    1.38752e+05   -6.44476e+05    3.44176e+07    3.02161e+02
 Pres. DC (bar) Pressure (bar)   Constr. rmsd
   -2.22259e+02    1.43834e+02    0.00000e+00

           Step           Time
      478580000   957160.00000

   Energies (kJ/mol)
        G96Bond       G96Angle    Proper Dih.  Improper Dih.          LJ-14
    2.42521e+03    3.61866e+03    2.72161e+03    1.12680e+03   -2.23325e+02
     Coulomb-14        LJ (SR)  Disper. corr.   Coulomb (SR)   Coul. recip.
    2.83809e+04    1.25369e+05   -7.52211e+03   -9.42991e+05    5.16755e+03
      Potential    Kinetic En.   Total Energy  Conserved En.    Temperature
   -7.81927e+05    1.37805e+05   -6.44122e+05    3.44181e+07    3.00099e+02
 Pres. DC (bar) Pressure (bar)   Constr. rmsd
   -2.24284e+02    2.33043e+02    0.00000e+00

           Step           Time
      478585000   957170.00000

   Energies (kJ/mol)
        G96Bond       G96Angle    Proper Dih.  Improper Dih.          LJ-14
    2.28972e+03    3.81750e+03    2.91164e+03    1.11164e+03   -2.86335e+02
     Coulomb-14        LJ (SR)  Disper. corr.   Coulomb (SR)   Coul. recip.
    2.81039e+04    1.24427e+05   -7.46251e+03   -9.41112e+05    5.30873e+03
      Potential    Kinetic En.   Total Energy  Conserved En.    Temperature
   -7.80890e+05    1.38161e+05   -6.42729e+05    3.44185e+07    3.00873e+02
 Pres. DC (bar) Pressure (bar)   Constr. rmsd
   -2.20749e+02    9.68312e+01    0.00000e+00

           Step           Time
      478590000   957180.00000

   Energies (kJ/mol)
        G96Bond       G96Angle    Proper Dih.  Improper Dih.          LJ-14
    2.20807e+03    3.73756e+03    2.79512e+03    1.10085e+03   -3.04295e+02
     Coulomb-14        LJ (SR)  Disper. corr.   Coulomb (SR)   Coul. recip.
    2.79722e+04    1.24316e+05   -7.47654e+03   -9.41646e+05    5.27166e+03
      Potential    Kinetic En.   Total Energy  Conserved En.    Temperature
   -7.82025e+05    1.37709e+05   -6.44316e+05    3.44188e+07    2.99890e+02
 Pres. DC (bar) Pressure (bar)   Constr. rmsd
   -2.21578e+02    1.78707e+02    0.00000e+00

           Step           Time
      478595000   957190.00000

   Energies (kJ/mol)
        G96Bond       G96Angle    Proper Dih.  Improper Dih.          LJ-14
    2.38369e+03    3.79579e+03    2.95598e+03    1.00514e+03   -2.93471e+02
     Coulomb-14        LJ (SR)  Disper. corr.   Coulomb (SR)   Coul. recip.
    2.79360e+04    1.25415e+05   -7.48291e+03   -9.41255e+05    5.29553e+03
      Potential    Kinetic En.   Total Energy  Conserved En.    Temperature
   -7.80244e+05    1.38832e+05   -6.41412e+05    3.44194e+07    3.02336e+02
 Pres. DC (bar) Pressure (bar)   Constr. rmsd
   -2.21955e+02    1.25911e+02    0.00000e+00

           Step           Time
      478600000   957200.00000

   Energies (kJ/mol)
        G96Bond       G96Angle    Proper Dih.  Improper Dih.          LJ-14
    2.22065e+03    3.76879e+03    2.80468e+03    1.08196e+03   -2.62177e+02
     Coulomb-14        LJ (SR)  Disper. corr.   Coulomb (SR)   Coul. recip.
    2.82293e+04    1.23425e+05   -7.41196e+03   -9.40126e+05    5.29278e+03
      Potential    Kinetic En.   Total Energy  Conserved En.    Temperature
   -7.80976e+05    1.37024e+05   -6.43953e+05    3.44197e+07    2.98397e+02
 Pres. DC (bar) Pressure (bar)   Constr. rmsd
   -2.17772e+02   -1.39778e+02    0.00000e+00

           Step           Time
      478605000   957210.00000

   Energies (kJ/mol)
        G96Bond       G96Angle    Proper Dih.  Improper Dih.          LJ-14
    2.34972e+03    3.57988e+03    2.80956e+03    9.76288e+02   -3.58845e+02
     Coulomb-14        LJ (SR)  Disper. corr.   Coulomb (SR)   Coul. recip.
    2.82655e+04    1.23275e+05   -7.45909e+03   -9.38444e+05    5.21590e+03
      Potential    Kinetic En.   Total Energy  Conserved En.    Temperature
   -7.79790e+05    1.38223e+05   -6.41567e+05    3.44206e+07    3.01008e+02
 Pres. DC (bar) Pressure (bar)   Constr. rmsd
   -2.20546e+02   -1.20605e+02    0.00000e+00

           Step           Time
      478610000   957220.00000

   Energies (kJ/mol)
        G96Bond       G96Angle    Proper Dih.  Improper Dih.          LJ-14
    2.34640e+03    3.64783e+03    2.79741e+03    1.05619e+03   -2.98725e+02
     Coulomb-14        LJ (SR)  Disper. corr.   Coulomb (SR)   Coul. recip.
    2.82316e+04    1.24161e+05   -7.45423e+03   -9.40281e+05    5.24674e+03
      Potential    Kinetic En.   Total Energy  Conserved En.    Temperature
   -7.80546e+05    1.37542e+05   -6.43004e+05    3.44209e+07    2.99526e+02
 Pres. DC (bar) Pressure (bar)   Constr. rmsd
   -2.20260e+02   -7.76766e+01    0.00000e+00

           Step           Time
      478615000   957230.00000

   Energies (kJ/mol)
        G96Bond       G96Angle    Proper Dih.  Improper Dih.          LJ-14
    2.38508e+03    3.67274e+03    2.78161e+03    1.06078e+03   -3.21900e+02
     Coulomb-14        LJ (SR)  Disper. corr.   Coulomb (SR)   Coul. recip.
    2.82545e+04    1.25076e+05   -7.48689e+03   -9.42905e+05    5.17250e+03
      Potential    Kinetic En.   Total Energy  Conserved En.    Temperature
   -7.82311e+05    1.37938e+05   -6.44373e+05    3.44216e+07    3.00388e+02
 Pres. DC (bar) Pressure (bar)   Constr. rmsd
   -2.22191e+02    9.08789e+01    0.00000e+00

           Step           Time
      478620000   957240.00000

   Energies (kJ/mol)
        G96Bond       G96Angle    Proper Dih.  Improper Dih.          LJ-14
    2.43125e+03    3.51992e+03    2.79845e+03    1.10092e+03   -2.63777e+02
     Coulomb-14        LJ (SR)  Disper. corr.   Coulomb (SR)   Coul. recip.
    2.83310e+04    1.24637e+05   -7.48953e+03   -9.40420e+05    5.21842e+03
      Potential    Kinetic En.   Total Energy  Conserved En.    Temperature
   -7.80136e+05    1.38494e+05   -6.41642e+05    3.44217e+07    3.01600e+02
 Pres. DC (bar) Pressure (bar)   Constr. rmsd
   -2.22348e+02    1.29166e+02    0.00000e+00

           Step           Time
      478625000   957250.00000

   Energies (kJ/mol)
        G96Bond       G96Angle    Proper Dih.  Improper Dih.          LJ-14
    2.34513e+03    3.70341e+03    2.74000e+03    1.04358e+03   -2.71482e+02
     Coulomb-14        LJ (SR)  Disper. corr.   Coulomb (SR)   Coul. recip.
    2.80459e+04    1.23207e+05   -7.42573e+03   -9.40331e+05    5.30924e+03
      Potential    Kinetic En.   Total Energy  Conserved En.    Temperature
   -7.81634e+05    1.37184e+05   -6.44450e+05    3.44224e+07    2.98747e+02
 Pres. DC (bar) Pressure (bar)   Constr. rmsd
   -2.18580e+02   -1.33238e+02    0.00000e+00

           Step           Time
      478630000   957260.00000

   Energies (kJ/mol)
        G96Bond       G96Angle    Proper Dih.  Improper Dih.          LJ-14
    2.47632e+03    3.73362e+03    2.78593e+03    1.07177e+03   -3.18783e+02
     Coulomb-14        LJ (SR)  Disper. corr.   Coulomb (SR)   Coul. recip.
    2.80497e+04    1.22899e+05   -7.46754e+03   -9.38893e+05    5.31211e+03
      Potential    Kinetic En.   Total Energy  Conserved En.    Temperature
   -7.80351e+05    1.38609e+05   -6.41742e+05    3.44230e+07    3.01849e+02
 Pres. DC (bar) Pressure (bar)   Constr. rmsd
   -2.21046e+02   -8.75728e+01    0.00000e+00

           Step           Time
      478635000   957270.00000

   Energies (kJ/mol)
        G96Bond       G96Angle    Proper Dih.  Improper Dih.          LJ-14
    2.35021e+03    3.64194e+03    2.85935e+03    1.17882e+03   -3.24632e+02
     Coulomb-14        LJ (SR)  Disper. corr.   Coulomb (SR)   Coul. recip.
    2.83176e+04    1.23100e+05   -7.43441e+03   -9.38407e+05    5.21736e+03
      Potential    Kinetic En.   Total Energy  Conserved En.    Temperature
   -7.79501e+05    1.38330e+05   -6.41171e+05    3.44232e+07    3.01242e+02
 Pres. DC (bar) Pressure (bar)   Constr. rmsd
   -2.19091e+02   -1.05519e+02    0.00000e+00

           Step           Time
      478640000   957280.00000

   Energies (kJ/mol)
        G96Bond       G96Angle    Proper Dih.  Improper Dih.          LJ-14
    2.22711e+03    3.61032e+03    2.85009e+03    1.02698e+03   -2.60878e+02
     Coulomb-14        LJ (SR)  Disper. corr.   Coulomb (SR)   Coul. recip.
    2.84228e+04    1.24544e+05   -7.49957e+03   -9.41533e+05    5.28720e+03
      Potential    Kinetic En.   Total Energy  Conserved En.    Temperature
   -7.81325e+05    1.36705e+05   -6.44620e+05    3.44234e+07    2.97704e+02
 Pres. DC (bar) Pressure (bar)   Constr. rmsd
   -2.22944e+02    1.97140e+02    0.00000e+00

           Step           Time
      478645000   957290.00000

   Energies (kJ/mol)
        G96Bond       G96Angle    Proper Dih.  Improper Dih.          LJ-14
    2.41060e+03    3.57027e+03    2.71040e+03    1.15255e+03   -3.27432e+02
     Coulomb-14        LJ (SR)  Disper. corr.   Coulomb (SR)   Coul. recip.
    2.82439e+04    1.23323e+05   -7.45825e+03   -9.39295e+05    5.15479e+03
      Potential    Kinetic En.   Total Energy  Conserved En.    Temperature
   -7.80515e+05    1.37443e+05   -6.43072e+05    3.44237e+07    2.99310e+02
 Pres. DC (bar) Pressure (bar)   Constr. rmsd
   -2.20497e+02   -7.93359e+01    0.00000e+00

           Step           Time
      478650000   957300.00000

   Energies (kJ/mol)
        G96Bond       G96Angle    Proper Dih.  Improper Dih.          LJ-14
    2.35402e+03    3.80887e+03    2.83839e+03    1.14274e+03   -3.37224e+02
     Coulomb-14        LJ (SR)  Disper. corr.   Coulomb (SR)   Coul. recip.
    2.81326e+04    1.24409e+05   -7.50904e+03   -9.41169e+05    5.26721e+03
      Potential    Kinetic En.   Total Energy  Conserved En.    Temperature
   -7.81062e+05    1.37791e+05   -6.43271e+05    3.44243e+07    3.00069e+02
 Pres. DC (bar) Pressure (bar)   Constr. rmsd
   -2.23507e+02    1.79822e+02    0.00000e+00

           Step           Time
      478655000   957310.00000

   Energies (kJ/mol)
        G96Bond       G96Angle    Proper Dih.  Improper Dih.          LJ-14
    2.40463e+03    3.86840e+03    2.67255e+03    1.09963e+03   -3.22066e+02
     Coulomb-14        LJ (SR)  Disper. corr.   Coulomb (SR)   Coul. recip.
    2.81997e+04    1.25305e+05   -7.45243e+03   -9.41040e+05    5.27063e+03
      Potential    Kinetic En.   Total Energy  Conserved En.    Temperature
   -7.79994e+05    1.37646e+05   -6.42348e+05    3.44248e+07    2.99753e+02
 Pres. DC (bar) Pressure (bar)   Constr. rmsd
   -2.20153e+02    1.80497e+02    0.00000e+00

           Step           Time
      478660000   957320.00000

   Energies (kJ/mol)
        G96Bond       G96Angle    Proper Dih.  Improper Dih.          LJ-14
    2.31654e+03    3.78512e+03    2.77652e+03    1.11093e+03   -2.87318e+02
     Coulomb-14        LJ (SR)  Disper. corr.   Coulomb (SR)   Coul. recip.
    2.82006e+04    1.23003e+05   -7.49183e+03   -9.39216e+05    5.12071e+03
      Potential    Kinetic En.   Total Energy  Conserved En.    Temperature
   -7.80682e+05    1.38465e+05   -6.42217e+05    3.44251e+07    3.01536e+02
 Pres. DC (bar) Pressure (bar)   Constr. rmsd
   -2.22484e+02    5.52877e+01    0.00000e+00

           Step           Time
      478665000   957330.00000

   Energies (kJ/mol)
        G96Bond       G96Angle    Proper Dih.  Improper Dih.          LJ-14
    2.24482e+03    3.71151e+03    2.78291e+03    1.03226e+03   -3.05234e+02
     Coulomb-14        LJ (SR)  Disper. corr.   Coulomb (SR)   Coul. recip.
    2.80466e+04    1.23939e+05   -7.45363e+03   -9.41086e+05    5.18175e+03
      Potential    Kinetic En.   Total Energy  Conserved En.    Temperature
   -7.81906e+05    1.37095e+05   -6.44810e+05    3.44256e+07    2.98553e+02
 Pres. DC (bar) Pressure (bar)   Constr. rmsd
   -2.20224e+02   -1.80986e+02    0.00000e+00

           Step           Time
      478670000   957340.00000

   Energies (kJ/mol)
        G96Bond       G96Angle    Proper Dih.  Improper Dih.          LJ-14
    2.38230e+03    3.73578e+03    2.73533e+03    1.10838e+03   -2.93816e+02
     Coulomb-14        LJ (SR)  Disper. corr.   Coulomb (SR)   Coul. recip.
    2.81981e+04    1.24647e+05   -7.49866e+03   -9.41316e+05    5.12052e+03
      Potential    Kinetic En.   Total Energy  Conserved En.    Temperature
   -7.81180e+05    1.37718e+05   -6.43462e+05    3.44259e+07    2.99910e+02
 Pres. DC (bar) Pressure (bar)   Constr. rmsd
   -2.22889e+02    9.88864e+01    0.00000e+00

           Step           Time
      478675000   957350.00000

   Energies (kJ/mol)
        G96Bond       G96Angle    Proper Dih.  Improper Dih.          LJ-14
    2.38775e+03    3.64490e+03    2.78881e+03    1.08886e+03   -2.96630e+02
     Coulomb-14        LJ (SR)  Disper. corr.   Coulomb (SR)   Coul. recip.
    2.81475e+04    1.24403e+05   -7.47428e+03   -9.41521e+05    5.29700e+03
      Potential    Kinetic En.   Total Energy  Conserved En.    Temperature
   -7.81534e+05    1.37786e+05   -6.43749e+05    3.44263e+07    3.00056e+02
 Pres. DC (bar) Pressure (bar)   Constr. rmsd
   -2.21444e+02    2.02047e+02    0.00000e+00

           Step           Time
      478680000   957360.00000

   Energies (kJ/mol)
        G96Bond       G96Angle    Proper Dih.  Improper Dih.          LJ-14
    2.34813e+03    3.64964e+03    2.75952e+03    1.13037e+03   -4.01726e+02
     Coulomb-14        LJ (SR)  Disper. corr.   Coulomb (SR)   Coul. recip.
    2.81538e+04    1.23765e+05   -7.47032e+03   -9.40953e+05    5.29627e+03
      Potential    Kinetic En.   Total Energy  Conserved En.    Temperature
   -7.81722e+05    1.37144e+05   -6.44578e+05    3.44268e+07    2.98659e+02
 Pres. DC (bar) Pressure (bar)   Constr. rmsd
   -2.21210e+02   -1.37027e+02    0.00000e+00

           Step           Time
      478685000   957370.00000

   Energies (kJ/mol)
        G96Bond       G96Angle    Proper Dih.  Improper Dih.          LJ-14
    2.44450e+03    3.68053e+03    2.71435e+03    1.06810e+03   -2.73908e+02
     Coulomb-14        LJ (SR)  Disper. corr.   Coulomb (SR)   Coul. recip.
    2.83027e+04    1.24937e+05   -7.48526e+03   -9.41212e+05    5.20082e+03
      Potential    Kinetic En.   Total Energy  Conserved En.    Temperature
   -7.80623e+05    1.39208e+05   -6.41415e+05    3.44271e+07    3.03153e+02
 Pres. DC (bar) Pressure (bar)   Constr. rmsd
   -2.22095e+02    1.23260e+02    0.00000e+00

           Step           Time
      478690000   957380.00000

   Energies (kJ/mol)
        G96Bond       G96Angle    Proper Dih.  Improper Dih.          LJ-14
    2.28894e+03    3.76776e+03    2.76399e+03    1.09870e+03   -2.47248e+02
     Coulomb-14        LJ (SR)  Disper. corr.   Coulomb (SR)   Coul. recip.
    2.84134e+04    1.22929e+05   -7.47116e+03   -9.39058e+05    5.19788e+03
      Potential    Kinetic En.   Total Energy  Conserved En.    Temperature
   -7.80317e+05    1.37406e+05   -6.42910e+05    3.44274e+07    2.99230e+02
 Pres. DC (bar) Pressure (bar)   Constr. rmsd
   -2.21260e+02    6.22831e+01    0.00000e+00

           Step           Time
      478695000   957390.00000

   Energies (kJ/mol)
        G96Bond       G96Angle    Proper Dih.  Improper Dih.          LJ-14
    2.27110e+03    3.73928e+03    2.82811e+03    1.09249e+03   -2.49092e+02
     Coulomb-14        LJ (SR)  Disper. corr.   Coulomb (SR)   Coul. recip.
    2.83367e+04    1.26633e+05   -7.49613e+03   -9.43818e+05    5.20617e+03
      Potential    Kinetic En.   Total Energy  Conserved En.    Temperature
   -7.81456e+05    1.37100e+05   -6.44356e+05    3.44281e+07    2.98563e+02
 Pres. DC (bar) Pressure (bar)   Constr. rmsd
   -2.22740e+02    3.64091e+02    0.00000e+00

           Step           Time
      478700000   957400.00000

   Energies (kJ/mol)
        G96Bond       G96Angle    Proper Dih.  Improper Dih.          LJ-14
    2.28353e+03    3.54856e+03    2.77451e+03    1.13117e+03   -3.16678e+02
     Coulomb-14        LJ (SR)  Disper. corr.   Coulomb (SR)   Coul. recip.
    2.83122e+04    1.24961e+05   -7.47387e+03   -9.42249e+05    5.21712e+03
      Potential    Kinetic En.   Total Energy  Conserved En.    Temperature
   -7.81811e+05    1.37715e+05   -6.44096e+05    3.44282e+07    2.99902e+02
 Pres. DC (bar) Pressure (bar)   Constr. rmsd
   -2.21420e+02    9.16209e+01    0.00000e+00

           Step           Time
      478705000   957410.00000

   Energies (kJ/mol)
        G96Bond       G96Angle    Proper Dih.  Improper Dih.          LJ-14
    2.23466e+03    3.70303e+03    2.72322e+03    1.12704e+03   -2.20322e+02
     Coulomb-14        LJ (SR)  Disper. corr.   Coulomb (SR)   Coul. recip.
    2.84510e+04    1.23002e+05   -7.45471e+03   -9.39638e+05    5.26784e+03
      Potential    Kinetic En.   Total Energy  Conserved En.    Temperature
   -7.80804e+05    1.37733e+05   -6.43071e+05    3.44285e+07    2.99943e+02
 Pres. DC (bar) Pressure (bar)   Constr. rmsd
   -2.20288e+02    1.43083e+01    0.00000e+00

           Step           Time
      478710000   957420.00000

   Energies (kJ/mol)
        G96Bond       G96Angle    Proper Dih.  Improper Dih.          LJ-14
    2.23837e+03    3.62499e+03    2.88199e+03    1.08946e+03   -2.99016e+02
     Coulomb-14        LJ (SR)  Disper. corr.   Coulomb (SR)   Coul. recip.
    2.84190e+04    1.23282e+05   -7.47731e+03   -9.41278e+05    5.16480e+03
      Potential    Kinetic En.   Total Energy  Conserved En.    Temperature
   -7.82354e+05    1.37188e+05   -6.45166e+05    3.44291e+07    2.98754e+02
 Pres. DC (bar) Pressure (bar)   Constr. rmsd
   -2.21624e+02   -6.17600e+00    0.00000e+00

           Step           Time
      478715000   957430.00000

   Energies (kJ/mol)
        G96Bond       G96Angle    Proper Dih.  Improper Dih.          LJ-14
    2.56917e+03    3.71432e+03    2.75216e+03    1.01319e+03   -2.60043e+02
     Coulomb-14        LJ (SR)  Disper. corr.   Coulomb (SR)   Coul. recip.
    2.85389e+04    1.24747e+05   -7.48329e+03   -9.41711e+05    5.19749e+03
      Potential    Kinetic En.   Total Energy  Conserved En.    Temperature
   -7.80922e+05    1.37998e+05   -6.42924e+05    3.44293e+07    3.00518e+02
 Pres. DC (bar) Pressure (bar)   Constr. rmsd
   -2.21978e+02    6.51803e+01    0.00000e+00

           Step           Time
      478720000   957440.00000

   Energies (kJ/mol)
        G96Bond       G96Angle    Proper Dih.  Improper Dih.          LJ-14
    2.37637e+03    3.75768e+03    2.86375e+03    1.09509e+03   -3.38561e+02
     Coulomb-14        LJ (SR)  Disper. corr.   Coulomb (SR)   Coul. recip.
    2.84973e+04    1.25373e+05   -7.45371e+03   -9.41850e+05    5.36025e+03
      Potential    Kinetic En.   Total Energy  Conserved En.    Temperature
   -7.80319e+05    1.38061e+05   -6.42258e+05    3.44295e+07    3.00655e+02
 Pres. DC (bar) Pressure (bar)   Constr. rmsd
   -2.20229e+02    9.79913e+01    0.00000e+00

           Step           Time
      478725000   957450.00000

   Energies (kJ/mol)
        G96Bond       G96Angle    Proper Dih.  Improper Dih.          LJ-14
    2.43165e+03    3.71826e+03    2.76437e+03    1.05833e+03   -2.93200e+02
     Coulomb-14        LJ (SR)  Disper. corr.   Coulomb (SR)   Coul. recip.
    2.83739e+04    1.25070e+05   -7.43662e+03   -9.42829e+05    5.27902e+03
      Potential    Kinetic En.   Total Energy  Conserved En.    Temperature
   -7.81864e+05    1.38303e+05   -6.43561e+05    3.44297e+07    3.01183e+02
 Pres. DC (bar) Pressure (bar)   Constr. rmsd
   -2.19221e+02   -3.02617e+00    0.00000e+00

           Step           Time
      478730000   957460.00000

   Energies (kJ/mol)
        G96Bond       G96Angle    Proper Dih.  Improper Dih.          LJ-14
    2.34509e+03    3.82326e+03    2.76905e+03    1.18100e+03   -3.05801e+02
     Coulomb-14        LJ (SR)  Disper. corr.   Coulomb (SR)   Coul. recip.
    2.83502e+04    1.21647e+05   -7.38640e+03   -9.36542e+05    5.24422e+03
      Potential    Kinetic En.   Total Energy  Conserved En.    Temperature
   -7.78874e+05    1.37304e+05   -6.41570e+05    3.44304e+07    2.99008e+02
 Pres. DC (bar) Pressure (bar)   Constr. rmsd
   -2.16274e+02   -3.65204e+02    0.00000e+00

           Step           Time
      478735000   957470.00000

   Energies (kJ/mol)
        G96Bond       G96Angle    Proper Dih.  Improper Dih.          LJ-14
    2.39346e+03    3.73868e+03    2.65473e+03    1.12189e+03   -3.39639e+02
     Coulomb-14        LJ (SR)  Disper. corr.   Coulomb (SR)   Coul. recip.
    2.83247e+04    1.22946e+05   -7.47045e+03   -9.39449e+05    5.23037e+03
      Potential    Kinetic En.   Total Energy  Conserved En.    Temperature
   -7.80850e+05    1.36372e+05   -6.44478e+05    3.44307e+07    2.96977e+02
 Pres. DC (bar) Pressure (bar)   Constr. rmsd
   -2.21218e+02   -1.54060e+02    0.00000e+00

           Step           Time
      478740000   957480.00000

   Energies (kJ/mol)
        G96Bond       G96Angle    Proper Dih.  Improper Dih.          LJ-14
    2.27137e+03    3.70510e+03    2.75399e+03    1.10762e+03   -2.35063e+02
     Coulomb-14        LJ (SR)  Disper. corr.   Coulomb (SR)   Coul. recip.
    2.85666e+04    1.23684e+05   -7.47700e+03   -9.40856e+05    5.23687e+03
      Potential    Kinetic En.   Total Energy  Conserved En.    Temperature
   -7.81243e+05    1.37573e+05   -6.43670e+05    3.44310e+07    2.99592e+02
 Pres. DC (bar) Pressure (bar)   Constr. rmsd
   -2.21605e+02   -8.28603e+01    0.00000e+00

           Step           Time
      478745000   957490.00000

   Energies (kJ/mol)
        G96Bond       G96Angle    Proper Dih.  Improper Dih.          LJ-14
    2.46254e+03    3.66560e+03    2.70745e+03    1.15556e+03   -2.68827e+02
     Coulomb-14        LJ (SR)  Disper. corr.   Coulomb (SR)   Coul. recip.
    2.82790e+04    1.22036e+05   -7.42075e+03   -9.36069e+05    5.29900e+03
      Potential    Kinetic En.   Total Energy  Conserved En.    Temperature
   -7.78154e+05    1.38572e+05   -6.39581e+05    3.44318e+07    3.01769e+02
 Pres. DC (bar) Pressure (bar)   Constr. rmsd
   -2.18288e+02   -1.89262e+02    0.00000e+00

           Step           Time
      478750000   957500.00000

   Energies (kJ/mol)
        G96Bond       G96Angle    Proper Dih.  Improper Dih.          LJ-14
    2.19647e+03    3.83880e+03    2.77419e+03    1.02822e+03   -3.09219e+02
     Coulomb-14        LJ (SR)  Disper. corr.   Coulomb (SR)   Coul. recip.
    2.82555e+04    1.24804e+05   -7.47137e+03   -9.41085e+05    5.26216e+03
      Potential    Kinetic En.   Total Energy  Conserved En.    Temperature
   -7.80707e+05    1.37344e+05   -6.43363e+05    3.44321e+07    2.99093e+02
 Pres. DC (bar) Pressure (bar)   Constr. rmsd
   -2.21272e+02    2.13400e+02    0.00000e+00

           Step           Time
      478755000   957510.00000

   Energies (kJ/mol)
        G96Bond       G96Angle    Proper Dih.  Improper Dih.          LJ-14
    2.46730e+03    3.63750e+03    2.81226e+03    1.00835e+03   -2.55150e+02
     Coulomb-14        LJ (SR)  Disper. corr.   Coulomb (SR)   Coul. recip.
    2.83231e+04    1.24526e+05   -7.44799e+03   -9.41106e+05    5.21510e+03
      Potential    Kinetic En.   Total Energy  Conserved En.    Temperature
   -7.80819e+05    1.37135e+05   -6.43684e+05    3.44326e+07    2.98640e+02
 Pres. DC (bar) Pressure (bar)   Constr. rmsd
   -2.19891e+02   -1.05216e+01    0.00000e+00

           Step           Time
      478760000   957520.00000

   Energies (kJ/mol)
        G96Bond       G96Angle    Proper Dih.  Improper Dih.          LJ-14
    2.41849e+03    3.81158e+03    2.76906e+03    1.03052e+03   -2.83864e+02
     Coulomb-14        LJ (SR)  Disper. corr.   Coulomb (SR)   Coul. recip.
    2.85253e+04    1.22254e+05   -7.43722e+03   -9.39595e+05    5.35670e+03
      Potential    Kinetic En.   Total Energy  Conserved En.    Temperature
   -7.81151e+05    1.38300e+05   -6.42851e+05    3.44331e+07    3.01176e+02
 Pres. DC (bar) Pressure (bar)   Constr. rmsd
   -2.19257e+02   -2.87448e+02    0.00000e+00

           Step           Time
      478765000   957530.00000

   Energies (kJ/mol)
        G96Bond       G96Angle    Proper Dih.  Improper Dih.          LJ-14
    2.41107e+03    3.73060e+03    2.81520e+03    1.07256e+03   -2.73680e+02
     Coulomb-14        LJ (SR)  Disper. corr.   Coulomb (SR)   Coul. recip.
    2.84629e+04    1.24040e+05   -7.44856e+03   -9.41418e+05    5.10683e+03
      Potential    Kinetic En.   Total Energy  Conserved En.    Temperature
   -7.81502e+05    1.38397e+05   -6.43105e+05    3.44336e+07    3.01387e+02
 Pres. DC (bar) Pressure (bar)   Constr. rmsd
   -2.19925e+02   -3.11255e+01    0.00000e+00

           Step           Time
      478770000   957540.00000

   Energies (kJ/mol)
        G96Bond       G96Angle    Proper Dih.  Improper Dih.          LJ-14
    2.50907e+03    3.78837e+03    2.77636e+03    1.16021e+03   -2.76434e+02
     Coulomb-14        LJ (SR)  Disper. corr.   Coulomb (SR)   Coul. recip.
    2.82287e+04    1.24980e+05   -7.47450e+03   -9.41760e+05    5.24353e+03
      Potential    Kinetic En.   Total Energy  Conserved En.    Temperature
   -7.80825e+05    1.38578e+05   -6.42248e+05    3.44339e+07    3.01781e+02
 Pres. DC (bar) Pressure (bar)   Constr. rmsd
   -2.21458e+02    1.13022e+02    0.00000e+00

           Step           Time
      478775000   957550.00000

   Energies (kJ/mol)
        G96Bond       G96Angle    Proper Dih.  Improper Dih.          LJ-14
    2.41955e+03    3.82797e+03    2.77224e+03    1.08747e+03   -3.44664e+02
     Coulomb-14        LJ (SR)  Disper. corr.   Coulomb (SR)   Coul. recip.
    2.81169e+04    1.23706e+05   -7.46335e+03   -9.41136e+05    5.15347e+03
      Potential    Kinetic En.   Total Energy  Conserved En.    Temperature
   -7.81860e+05    1.37903e+05   -6.43957e+05    3.44343e+07    3.00311e+02
 Pres. DC (bar) Pressure (bar)   Constr. rmsd
   -2.20798e+02   -2.96458e+02    0.00000e+00

           Step           Time
      478780000   957560.00000

   Energies (kJ/mol)
        G96Bond       G96Angle    Proper Dih.  Improper Dih.          LJ-14
    2.27062e+03    3.79207e+03    2.79133e+03    9.79342e+02   -3.20535e+02
     Coulomb-14        LJ (SR)  Disper. corr.   Coulomb (SR)   Coul. recip.
    2.81329e+04    1.23596e+05   -7.45722e+03   -9.40105e+05    5.28439e+03
      Potential    Kinetic En.   Total Energy  Conserved En.    Temperature
   -7.81037e+05    1.38194e+05   -6.42842e+05    3.44346e+07    3.00947e+02
 Pres. DC (bar) Pressure (bar)   Constr. rmsd
   -2.20436e+02   -7.87761e+01    0.00000e+00

           Step           Time
      478785000   957570.00000

   Energies (kJ/mol)
        G96Bond       G96Angle    Proper Dih.  Improper Dih.          LJ-14
    2.23104e+03    3.68961e+03    2.71314e+03    1.12388e+03   -2.96170e+02
     Coulomb-14        LJ (SR)  Disper. corr.   Coulomb (SR)   Coul. recip.
    2.82002e+04    1.25308e+05   -7.46959e+03   -9.41636e+05    5.23513e+03
      Potential    Kinetic En.   Total Energy  Conserved En.    Temperature
   -7.80901e+05    1.37941e+05   -6.42960e+05    3.44348e+07    3.00394e+02
 Pres. DC (bar) Pressure (bar)   Constr. rmsd
   -2.21167e+02    6.57107e+01    0.00000e+00

           Step           Time
      478790000   957580.00000

   Energies (kJ/mol)
        G96Bond       G96Angle    Proper Dih.  Improper Dih.          LJ-14
    2.44208e+03    3.69429e+03    2.74623e+03    1.14522e+03   -2.60215e+02
     Coulomb-14        LJ (SR)  Disper. corr.   Coulomb (SR)   Coul. recip.
    2.81968e+04    1.20460e+05   -7.40887e+03   -9.34916e+05    5.38922e+03
      Potential    Kinetic En.   Total Energy  Conserved En.    Temperature
   -7.78511e+05    1.38019e+05   -6.40492e+05    3.44351e+07    3.00565e+02
 Pres. DC (bar) Pressure (bar)   Constr. rmsd
   -2.17590e+02   -3.35371e+02    0.00000e+00

           Step           Time
      478795000   957590.00000

   Energies (kJ/mol)
        G96Bond       G96Angle    Proper Dih.  Improper Dih.          LJ-14
    2.43143e+03    3.72812e+03    2.63958e+03    1.11386e+03   -2.50096e+02
     Coulomb-14        LJ (SR)  Disper. corr.   Coulomb (SR)   Coul. recip.
    2.83812e+04    1.23451e+05   -7.48197e+03   -9.39724e+05    5.39091e+03
      Potential    Kinetic En.   Total Energy  Conserved En.    Temperature
   -7.80319e+05    1.37539e+05   -6.42780e+05    3.44358e+07    2.99520e+02
 Pres. DC (bar) Pressure (bar)   Constr. rmsd
   -2.21900e+02   -2.72575e+01    0.00000e+00

           Step           Time
      478800000   957600.00000

   Energies (kJ/mol)
        G96Bond       G96Angle    Proper Dih.  Improper Dih.          LJ-14
    2.08939e+03    3.64453e+03    2.68728e+03    1.09889e+03   -2.08569e+02
     Coulomb-14        LJ (SR)  Disper. corr.   Coulomb (SR)   Coul. recip.
    2.83544e+04    1.23446e+05   -7.49604e+03   -9.40936e+05    5.28525e+03
      Potential    Kinetic En.   Total Energy  Conserved En.    Temperature
   -7.82035e+05    1.36776e+05   -6.45259e+05    3.44361e+07    2.97857e+02
 Pres. DC (bar) Pressure (bar)   Constr. rmsd
   -2.22734e+02    7.04441e+01    0.00000e+00

           Step           Time
      478805000   957610.00000

   Energies (kJ/mol)
        G96Bond       G96Angle    Proper Dih.  Improper Dih.          LJ-14
    2.38774e+03    3.51677e+03    2.81315e+03    1.08111e+03   -3.40196e+02
     Coulomb-14        LJ (SR)  Disper. corr.   Coulomb (SR)   Coul. recip.
    2.85976e+04    1.23002e+05   -7.46549e+03   -9.38872e+05    5.26289e+03
      Potential    Kinetic En.   Total Energy  Conserved En.    Temperature
   -7.80016e+05    1.37178e+05   -6.42838e+05    3.44367e+07    2.98733e+02
 Pres. DC (bar) Pressure (bar)   Constr. rmsd
   -2.20925e+02   -1.39513e+02    0.00000e+00

           Step           Time
      478810000   957620.00000

   Energies (kJ/mol)
        G96Bond       G96Angle    Proper Dih.  Improper Dih.          LJ-14
    2.33877e+03    3.66491e+03    2.75328e+03    1.18845e+03   -2.56204e+02
     Coulomb-14        LJ (SR)  Disper. corr.   Coulomb (SR)   Coul. recip.
    2.83396e+04    1.25180e+05   -7.50602e+03   -9.44421e+05    5.12504e+03
      Potential    Kinetic En.   Total Energy  Conserved En.    Temperature
   -7.83593e+05    1.36641e+05   -6.46952e+05    3.44372e+07    2.97563e+02
 Pres. DC (bar) Pressure (bar)   Constr. rmsd
   -2.23327e+02    1.93574e+02    0.00000e+00

           Step           Time
      478815000   957630.00000

   Energies (kJ/mol)
        G96Bond       G96Angle    Proper Dih.  Improper Dih.          LJ-14
    2.42928e+03    3.72312e+03    2.90344e+03    1.10226e+03   -3.27860e+02
     Coulomb-14        LJ (SR)  Disper. corr.   Coulomb (SR)   Coul. recip.
    2.83327e+04    1.23292e+05   -7.47769e+03   -9.40215e+05    5.34269e+03
      Potential    Kinetic En.   Total Energy  Conserved En.    Temperature
   -7.80895e+05    1.37501e+05   -6.43394e+05    3.44378e+07    2.99436e+02
 Pres. DC (bar) Pressure (bar)   Constr. rmsd
   -2.21647e+02   -4.39107e+01    0.00000e+00

           Step           Time
      478820000   957640.00000

   Energies (kJ/mol)
        G96Bond       G96Angle    Proper Dih.  Improper Dih.          LJ-14
    2.33287e+03    3.72113e+03    2.73783e+03    1.10019e+03   -3.37380e+02
     Coulomb-14        LJ (SR)  Disper. corr.   Coulomb (SR)   Coul. recip.
    2.82632e+04    1.24041e+05   -7.46839e+03   -9.40562e+05    5.29501e+03
      Potential    Kinetic En.   Total Energy  Conserved En.    Temperature
   -7.80876e+05    1.37565e+05   -6.43311e+05    3.44379e+07    2.99576e+02
 Pres. DC (bar) Pressure (bar)   Constr. rmsd
   -2.21096e+02    1.95532e+00    0.00000e+00

           Step           Time
      478825000   957650.00000

   Energies (kJ/mol)
        G96Bond       G96Angle    Proper Dih.  Improper Dih.          LJ-14
    2.31236e+03    3.76439e+03    2.79889e+03    1.15194e+03   -3.18263e+02
     Coulomb-14        LJ (SR)  Disper. corr.   Coulomb (SR)   Coul. recip.
    2.81246e+04    1.25308e+05   -7.50808e+03   -9.42779e+05    5.19635e+03
      Potential    Kinetic En.   Total Energy  Conserved En.    Temperature
   -7.81949e+05    1.37271e+05   -6.44678e+05    3.44383e+07    2.98935e+02
 Pres. DC (bar) Pressure (bar)   Constr. rmsd
   -2.23449e+02    2.28762e+02    0.00000e+00

           Step           Time
      478830000   957660.00000

   Energies (kJ/mol)
        G96Bond       G96Angle    Proper Dih.  Improper Dih.          LJ-14
    2.38896e+03    3.64856e+03    2.75687e+03    1.14865e+03   -2.90416e+02
     Coulomb-14        LJ (SR)  Disper. corr.   Coulomb (SR)   Coul. recip.
    2.84308e+04    1.23216e+05   -7.44674e+03   -9.40181e+05    5.07734e+03
      Potential    Kinetic En.   Total Energy  Conserved En.    Temperature
   -7.81251e+05    1.37633e+05   -6.43618e+05    3.44385e+07    2.99723e+02
 Pres. DC (bar) Pressure (bar)   Constr. rmsd
   -2.19818e+02   -9.24423e+01    0.00000e+00

           Step           Time
      478835000   957670.00000

   Energies (kJ/mol)
        G96Bond       G96Angle    Proper Dih.  Improper Dih.          LJ-14
    2.34823e+03    3.80168e+03    2.68812e+03    1.11258e+03   -3.25432e+02
     Coulomb-14        LJ (SR)  Disper. corr.   Coulomb (SR)   Coul. recip.
    2.80814e+04    1.20822e+05   -7.44868e+03   -9.37277e+05    5.15629e+03
      Potential    Kinetic En.   Total Energy  Conserved En.    Temperature
   -7.81040e+05    1.37931e+05   -6.43110e+05    3.44390e+07    3.00372e+02
 Pres. DC (bar) Pressure (bar)   Constr. rmsd
   -2.19932e+02   -2.81334e+02    0.00000e+00

           Step           Time
      478840000   957680.00000

   Energies (kJ/mol)
        G96Bond       G96Angle    Proper Dih.  Improper Dih.          LJ-14
    2.33757e+03    3.68475e+03    2.72196e+03    1.12561e+03   -2.57296e+02
     Coulomb-14        LJ (SR)  Disper. corr.   Coulomb (SR)   Coul. recip.
    2.83458e+04    1.23650e+05   -7.50074e+03   -9.39858e+05    5.28643e+03
      Potential    Kinetic En.   Total Energy  Conserved En.    Temperature
   -7.80464e+05    1.37537e+05   -6.42927e+05    3.44392e+07    2.99515e+02
 Pres. DC (bar) Pressure (bar)   Constr. rmsd
   -2.23013e+02    2.07185e+02    0.00000e+00

           Step           Time
      478845000   957690.00000

   Energies (kJ/mol)
        G96Bond       G96Angle    Proper Dih.  Improper Dih.          LJ-14
    2.48157e+03    3.83202e+03    2.54937e+03    1.13358e+03   -2.62832e+02
     Coulomb-14        LJ (SR)  Disper. corr.   Coulomb (SR)   Coul. recip.
    2.84008e+04    1.22807e+05   -7.43617e+03   -9.37977e+05    5.33899e+03
      Potential    Kinetic En.   Total Energy  Conserved En.    Temperature
   -7.79133e+05    1.38812e+05   -6.40321e+05    3.44394e+07    3.02290e+02
 Pres. DC (bar) Pressure (bar)   Constr. rmsd
   -2.19195e+02   -6.78195e+01    0.00000e+00

           Step           Time
      478850000   957700.00000

   Energies (kJ/mol)
        G96Bond       G96Angle    Proper Dih.  Improper Dih.          LJ-14
    2.21302e+03    3.78488e+03    2.71178e+03    1.12388e+03   -2.12733e+02
     Coulomb-14        LJ (SR)  Disper. corr.   Coulomb (SR)   Coul. recip.
    2.83090e+04    1.24587e+05   -7.46072e+03   -9.41191e+05    5.15044e+03
      Potential    Kinetic En.   Total Energy  Conserved En.    Temperature
   -7.80985e+05    1.37142e+05   -6.43843e+05    3.44396e+07    2.98655e+02
 Pres. DC (bar) Pressure (bar)   Constr. rmsd
   -2.20643e+02    4.50938e+01    0.00000e+00

           Step           Time
      478855000   957710.00000

   Energies (kJ/mol)
        G96Bond       G96Angle    Proper Dih.  Improper Dih.          LJ-14
    2.44686e+03    3.68021e+03    2.64414e+03    1.07886e+03   -2.28734e+02
     Coulomb-14        LJ (SR)  Disper. corr.   Coulomb (SR)   Coul. recip.
    2.82901e+04    1.24193e+05   -7.46801e+03   -9.40217e+05    5.24163e+03
      Potential    Kinetic En.   Total Energy  Conserved En.    Temperature
   -7.80338e+05    1.37239e+05   -6.43099e+05    3.44400e+07    2.98866e+02
 Pres. DC (bar) Pressure (bar)   Constr. rmsd
   -2.21073e+02   -6.80483e+01    0.00000e+00

           Step           Time
      478860000   957720.00000

   Energies (kJ/mol)
        G96Bond       G96Angle    Proper Dih.  Improper Dih.          LJ-14
    2.33031e+03    3.75815e+03    2.76621e+03    1.05029e+03   -2.73538e+02
     Coulomb-14        LJ (SR)  Disper. corr.   Coulomb (SR)   Coul. recip.
    2.84327e+04    1.23896e+05   -7.46346e+03   -9.39815e+05    5.22587e+03
      Potential    Kinetic En.   Total Energy  Conserved En.    Temperature
   -7.80093e+05    1.38564e+05   -6.41529e+05    3.44404e+07    3.01751e+02
 Pres. DC (bar) Pressure (bar)   Constr. rmsd
   -2.20804e+02    6.93537e+01    0.00000e+00

           Step           Time
      478865000   957730.00000

   Energies (kJ/mol)
        G96Bond       G96Angle    Proper Dih.  Improper Dih.          LJ-14
    2.40965e+03    3.78923e+03    2.77079e+03    1.08978e+03   -2.47976e+02
     Coulomb-14        LJ (SR)  Disper. corr.   Coulomb (SR)   Coul. recip.
    2.83761e+04    1.25358e+05   -7.54718e+03   -9.42694e+05    5.26723e+03
      Potential    Kinetic En.   Total Energy  Conserved En.    Temperature
   -7.81428e+05    1.38925e+05   -6.42504e+05    3.44410e+07    3.02536e+02
 Pres. DC (bar) Pressure (bar)   Constr. rmsd
   -2.25780e+02    2.88792e+02    0.00000e+00

           Step           Time
      478870000   957740.00000

   Energies (kJ/mol)
        G96Bond       G96Angle    Proper Dih.  Improper Dih.          LJ-14
    2.49853e+03    3.92928e+03    2.70996e+03    1.02049e+03   -2.86149e+02
     Coulomb-14        LJ (SR)  Disper. corr.   Coulomb (SR)   Coul. recip.
    2.82544e+04    1.22967e+05   -7.43903e+03   -9.38536e+05    5.16969e+03
      Potential    Kinetic En.   Total Energy  Conserved En.    Temperature
   -7.79711e+05    1.38133e+05   -6.41578e+05    3.44416e+07    3.00812e+02
 Pres. DC (bar) Pressure (bar)   Constr. rmsd
   -2.19363e+02   -1.99725e+02    0.00000e+00

           Step           Time
      478875000   957750.00000

   Energies (kJ/mol)
        G96Bond       G96Angle    Proper Dih.  Improper Dih.          LJ-14
    2.31595e+03    3.89133e+03    2.68768e+03    1.10415e+03   -2.74066e+02
     Coulomb-14        LJ (SR)  Disper. corr.   Coulomb (SR)   Coul. recip.
    2.82937e+04    1.24767e+05   -7.48639e+03   -9.41827e+05    5.18256e+03
      Potential    Kinetic En.   Total Energy  Conserved En.    Temperature
   -7.81345e+05    1.38119e+05   -6.43226e+05    3.44418e+07    3.00782e+02
 Pres. DC (bar) Pressure (bar)   Constr. rmsd
   -2.22162e+02    2.01280e+02    0.00000e+00

           Step           Time
      478880000   957760.00000

   Energies (kJ/mol)
        G96Bond       G96Angle    Proper Dih.  Improper Dih.          LJ-14
    2.33831e+03    3.71916e+03    2.75995e+03    1.12316e+03   -3.14353e+02
     Coulomb-14        LJ (SR)  Disper. corr.   Coulomb (SR)   Coul. recip.
    2.80957e+04    1.25392e+05   -7.45415e+03   -9.42852e+05    5.28068e+03
      Potential    Kinetic En.   Total Energy  Conserved En.    Temperature
   -7.81912e+05    1.37494e+05   -6.44418e+05    3.44421e+07    2.99420e+02
 Pres. DC (bar) Pressure (bar)   Constr. rmsd
   -2.20255e+02    2.29916e+01    0.00000e+00

           Step           Time
      478885000   957770.00000

   Energies (kJ/mol)
        G96Bond       G96Angle    Proper Dih.  Improper Dih.          LJ-14
    2.38090e+03    3.86550e+03    2.81136e+03    1.07789e+03   -4.21569e+02
     Coulomb-14        LJ (SR)  Disper. corr.   Coulomb (SR)   Coul. recip.
    2.82469e+04    1.24263e+05   -7.44710e+03   -9.40286e+05    5.33883e+03
      Potential    Kinetic En.   Total Energy  Conserved En.    Temperature
   -7.80171e+05    1.37976e+05   -6.42196e+05    3.44424e+07    3.00470e+02
 Pres. DC (bar) Pressure (bar)   Constr. rmsd
   -2.19839e+02   -6.51742e+01    0.00000e+00

           Step           Time
      478890000   957780.00000

   Energies (kJ/mol)
        G96Bond       G96Angle    Proper Dih.  Improper Dih.          LJ-14
    2.28330e+03    3.68630e+03    2.77137e+03    9.99844e+02   -2.25265e+02
     Coulomb-14        LJ (SR)  Disper. corr.   Coulomb (SR)   Coul. recip.
    2.83670e+04    1.23586e+05   -7.46138e+03   -9.40032e+05    5.21731e+03
      Potential    Kinetic En.   Total Energy  Conserved En.    Temperature
   -7.80808e+05    1.38471e+05   -6.42337e+05    3.44427e+07    3.01550e+02
 Pres. DC (bar) Pressure (bar)   Constr. rmsd
   -2.20682e+02    3.18015e+01    0.00000e+00

           Step           Time
      478895000   957790.00000

   Energies (kJ/mol)
        G96Bond       G96Angle    Proper Dih.  Improper Dih.          LJ-14
    2.18862e+03    3.84199e+03    2.85678e+03    1.10960e+03   -3.20213e+02
     Coulomb-14        LJ (SR)  Disper. corr.   Coulomb (SR)   Coul. recip.
    2.83408e+04    1.22502e+05   -7.43564e+03   -9.37231e+05    5.16907e+03
      Potential    Kinetic En.   Total Energy  Conserved En.    Temperature
   -7.78978e+05    1.38450e+05   -6.40529e+05    3.44430e+07    3.01502e+02
 Pres. DC (bar) Pressure (bar)   Constr. rmsd
   -2.19164e+02   -1.85158e+02    0.00000e+00

           Step           Time
      478900000   957800.00000

   Energies (kJ/mol)
        G96Bond       G96Angle    Proper Dih.  Improper Dih.          LJ-14
    2.20087e+03    3.72430e+03    2.77198e+03    1.01172e+03   -3.11087e+02
     Coulomb-14        LJ (SR)  Disper. corr.   Coulomb (SR)   Coul. recip.
    2.83611e+04    1.22262e+05   -7.48623e+03   -9.38493e+05    5.16772e+03
      Potential    Kinetic En.   Total Energy  Conserved En.    Temperature
   -7.80790e+05    1.37625e+05   -6.43165e+05    3.44432e+07    2.99707e+02
 Pres. DC (bar) Pressure (bar)   Constr. rmsd
   -2.22152e+02   -1.47528e+01    0.00000e+00

           Step           Time
      478905000   957810.00000

   Energies (kJ/mol)
        G96Bond       G96Angle    Proper Dih.  Improper Dih.          LJ-14
    2.42698e+03    3.79867e+03    2.74162e+03    1.17102e+03   -2.30592e+02
     Coulomb-14        LJ (SR)  Disper. corr.   Coulomb (SR)   Coul. recip.
    2.85916e+04    1.24244e+05   -7.47160e+03   -9.41614e+05    5.17920e+03
      Potential    Kinetic En.   Total Energy  Conserved En.    Temperature
   -7.81163e+05    1.39623e+05   -6.41540e+05    3.44438e+07    3.04057e+02
 Pres. DC (bar) Pressure (bar)   Constr. rmsd
   -2.21286e+02    1.28267e+02    0.00000e+00

           Step           Time
      478910000   957820.00000

   Energies (kJ/mol)
        G96Bond       G96Angle    Proper Dih.  Improper Dih.          LJ-14
    2.17074e+03    3.71990e+03    2.69200e+03    1.06944e+03   -2.83036e+02
     Coulomb-14        LJ (SR)  Disper. corr.   Coulomb (SR)   Coul. recip.
    2.82380e+04    1.23037e+05   -7.44062e+03   -9.39785e+05    5.11310e+03
      Potential    Kinetic En.   Total Energy  Conserved En.    Temperature
   -7.81468e+05    1.37582e+05   -6.43886e+05    3.44439e+07    2.99612e+02
 Pres. DC (bar) Pressure (bar)   Constr. rmsd
   -2.19457e+02   -1.44621e+02    0.00000e+00

           Step           Time
      478915000   957830.00000

   Energies (kJ/mol)
        G96Bond       G96Angle    Proper Dih.  Improper Dih.          LJ-14
    2.28211e+03    3.53179e+03    2.71566e+03    1.08968e+03   -2.21171e+02
     Coulomb-14        LJ (SR)  Disper. corr.   Coulomb (SR)   Coul. recip.
    2.82579e+04    1.25192e+05   -7.50730e+03   -9.43337e+05    5.25656e+03
      Potential    Kinetic En.   Total Energy  Conserved En.    Temperature
   -7.82740e+05    1.37782e+05   -6.44958e+05    3.44449e+07    3.00048e+02
 Pres. DC (bar) Pressure (bar)   Constr. rmsd
   -2.23403e+02    1.13767e+02    0.00000e+00

           Step           Time
      478920000   957840.00000

   Energies (kJ/mol)
        G96Bond       G96Angle    Proper Dih.  Improper Dih.          LJ-14
    2.30381e+03    3.63186e+03    2.77544e+03    1.07356e+03   -2.98610e+02
     Coulomb-14        LJ (SR)  Disper. corr.   Coulomb (SR)   Coul. recip.
    2.84986e+04    1.24659e+05   -7.47971e+03   -9.41659e+05    5.26581e+03
      Potential    Kinetic En.   Total Energy  Conserved En.    Temperature
   -7.81229e+05    1.38108e+05   -6.43121e+05    3.44455e+07    3.00759e+02
 Pres. DC (bar) Pressure (bar)   Constr. rmsd
   -2.21766e+02    1.70556e+02    0.00000e+00

           Step           Time
      478925000   957850.00000

   Energies (kJ/mol)
        G96Bond       G96Angle    Proper Dih.  Improper Dih.          LJ-14
    2.43408e+03    3.69563e+03    2.75169e+03    1.05433e+03   -3.00400e+02
     Coulomb-14        LJ (SR)  Disper. corr.   Coulomb (SR)   Coul. recip.
    2.85471e+04    1.22622e+05   -7.42817e+03   -9.39736e+05    5.22639e+03
      Potential    Kinetic En.   Total Energy  Conserved En.    Temperature
   -7.81133e+05    1.37968e+05   -6.43165e+05    3.44458e+07    3.00454e+02
 Pres. DC (bar) Pressure (bar)   Constr. rmsd
   -2.18724e+02   -1.58806e+02    0.00000e+00

           Step           Time
      478930000   957860.00000

   Energies (kJ/mol)
        G96Bond       G96Angle    Proper Dih.  Improper Dih.          LJ-14
    2.29195e+03    3.60221e+03    2.76969e+03    1.05332e+03   -3.19754e+02
     Coulomb-14        LJ (SR)  Disper. corr.   Coulomb (SR)   Coul. recip.
    2.84874e+04    1.23939e+05   -7.47255e+03   -9.40562e+05    5.27756e+03
      Potential    Kinetic En.   Total Energy  Conserved En.    Temperature
   -7.80933e+05    1.37615e+05   -6.43318e+05    3.44461e+07    2.99685e+02
 Pres. DC (bar) Pressure (bar)   Constr. rmsd
   -2.21342e+02   -3.19235e+01    0.00000e+00

           Step           Time
      478935000   957870.00000

   Energies (kJ/mol)
        G96Bond       G96Angle    Proper Dih.  Improper Dih.          LJ-14
    2.45389e+03    3.55513e+03    2.82402e+03    1.08763e+03   -3.16299e+02
     Coulomb-14        LJ (SR)  Disper. corr.   Coulomb (SR)   Coul. recip.
    2.84453e+04    1.23881e+05   -7.49267e+03   -9.40425e+05    5.23297e+03
      Potential    Kinetic En.   Total Energy  Conserved En.    Temperature
   -7.80754e+05    1.38543e+05   -6.42211e+05    3.44467e+07    3.01706e+02
 Pres. DC (bar) Pressure (bar)   Constr. rmsd
   -2.22534e+02    2.77821e+01    0.00000e+00

           Step           Time
      478940000   957880.00000

   Energies (kJ/mol)
        G96Bond       G96Angle    Proper Dih.  Improper Dih.          LJ-14
    2.40985e+03    3.65979e+03    2.75345e+03    1.03699e+03   -2.46031e+02
     Coulomb-14        LJ (SR)  Disper. corr.   Coulomb (SR)   Coul. recip.
    2.83470e+04    1.25228e+05   -7.44440e+03   -9.44052e+05    5.11104e+03
      Potential    Kinetic En.   Total Energy  Conserved En.    Temperature
   -7.83196e+05    1.37605e+05   -6.45591e+05    3.44474e+07    2.99663e+02
 Pres. DC (bar) Pressure (bar)   Constr. rmsd
   -2.19680e+02    1.89536e+01    0.00000e+00

           Step           Time
      478945000   957890.00000

   Energies (kJ/mol)
        G96Bond       G96Angle    Proper Dih.  Improper Dih.          LJ-14
    2.41505e+03    3.52480e+03    2.73762e+03    1.05498e+03   -2.19245e+02
     Coulomb-14        LJ (SR)  Disper. corr.   Coulomb (SR)   Coul. recip.
    2.82690e+04    1.24501e+05   -7.43381e+03   -9.40781e+05    5.16041e+03
      Potential    Kinetic En.   Total Energy  Conserved En.    Temperature
   -7.80772e+05    1.38760e+05   -6.42012e+05    3.44480e+07    3.02177e+02
 Pres. DC (bar) Pressure (bar)   Constr. rmsd
   -2.19056e+02    8.06003e+01    0.00000e+00

           Step           Time
      478950000   957900.00000

   Energies (kJ/mol)
        G96Bond       G96Angle    Proper Dih.  Improper Dih.          LJ-14
    2.32304e+03    3.85108e+03    2.81377e+03    1.04628e+03   -3.26196e+02
     Coulomb-14        LJ (SR)  Disper. corr.   Coulomb (SR)   Coul. recip.
    2.83403e+04    1.22759e+05   -7.40483e+03   -9.38287e+05    5.30058e+03
      Potential    Kinetic En.   Total Energy  Conserved En.    Temperature
   -7.79584e+05    1.36579e+05   -6.43004e+05    3.44484e+07    2.97429e+02
 Pres. DC (bar) Pressure (bar)   Constr. rmsd
   -2.17353e+02   -1.66784e+02    0.00000e+00

           Step           Time
      478955000   957910.00000

   Energies (kJ/mol)
        G96Bond       G96Angle    Proper Dih.  Improper Dih.          LJ-14
    2.47141e+03    3.71246e+03    2.73232e+03    1.07288e+03   -2.91530e+02
     Coulomb-14        LJ (SR)  Disper. corr.   Coulomb (SR)   Coul. recip.
    2.84836e+04    1.22906e+05   -7.46466e+03   -9.40164e+05    5.25880e+03
      Potential    Kinetic En.   Total Energy  Conserved En.    Temperature
   -7.81283e+05    1.37549e+05   -6.43734e+05    3.44488e+07    2.99540e+02
 Pres. DC (bar) Pressure (bar)   Constr. rmsd
   -2.20876e+02   -1.46139e+02    0.00000e+00

           Step           Time
      478960000   957920.00000

   Energies (kJ/mol)
        G96Bond       G96Angle    Proper Dih.  Improper Dih.          LJ-14
    2.35010e+03    3.63313e+03    2.71426e+03    1.12288e+03   -3.27450e+02
     Coulomb-14        LJ (SR)  Disper. corr.   Coulomb (SR)   Coul. recip.
    2.84123e+04    1.23166e+05   -7.49587e+03   -9.40483e+05    5.10967e+03
      Potential    Kinetic En.   Total Energy  Conserved En.    Temperature
   -7.81798e+05    1.37446e+05   -6.44352e+05    3.44490e+07    2.99317e+02
 Pres. DC (bar) Pressure (bar)   Constr. rmsd
   -2.22724e+02   -3.90528e+01    0.00000e+00

           Step           Time
      478965000   957930.00000

   Energies (kJ/mol)
        G96Bond       G96Angle    Proper Dih.  Improper Dih.          LJ-14
    2.38097e+03    3.64863e+03    2.71453e+03    1.06022e+03   -2.87170e+02
     Coulomb-14        LJ (SR)  Disper. corr.   Coulomb (SR)   Coul. recip.
    2.85058e+04    1.24609e+05   -7.46253e+03   -9.42036e+05    5.24570e+03
      Potential    Kinetic En.   Total Energy  Conserved En.    Temperature
   -7.81620e+05    1.38002e+05   -6.43619e+05    3.44492e+07    3.00527e+02
 Pres. DC (bar) Pressure (bar)   Constr. rmsd
   -2.20750e+02    9.39371e+01    0.00000e+00

           Step           Time
      478970000   957940.00000

   Energies (kJ/mol)
        G96Bond       G96Angle    Proper Dih.  Improper Dih.          LJ-14
    2.26356e+03    3.64784e+03    2.72572e+03    1.08010e+03   -3.04860e+02
     Coulomb-14        LJ (SR)  Disper. corr.   Coulomb (SR)   Coul. recip.
    2.83501e+04    1.23035e+05   -7.42242e+03   -9.39180e+05    5.35423e+03
      Potential    Kinetic En.   Total Energy  Conserved En.    Temperature
   -7.80451e+05    1.36354e+05   -6.44097e+05    3.44497e+07    2.96939e+02
 Pres. DC (bar) Pressure (bar)   Constr. rmsd
   -2.18386e+02   -1.87721e+02    0.00000e+00

           Step           Time
      478975000   957950.00000

   Energies (kJ/mol)
        G96Bond       G96Angle    Proper Dih.  Improper Dih.          LJ-14
    2.48511e+03    3.80884e+03    2.74975e+03    1.07159e+03   -3.35132e+02
     Coulomb-14        LJ (SR)  Disper. corr.   Coulomb (SR)   Coul. recip.
    2.85222e+04    1.23888e+05   -7.44217e+03   -9.40055e+05    5.24262e+03
      Potential    Kinetic En.   Total Energy  Conserved En.    Temperature
   -7.80065e+05    1.39219e+05   -6.40846e+05    3.44500e+07    3.03179e+02
 Pres. DC (bar) Pressure (bar)   Constr. rmsd
   -2.19548e+02   -7.36408e+01    0.00000e+00

           Step           Time
      478980000   957960.00000

   Energies (kJ/mol)
        G96Bond       G96Angle    Proper Dih.  Improper Dih.          LJ-14
    2.46475e+03    3.69413e+03    2.72733e+03    1.14423e+03   -2.75395e+02
     Coulomb-14        LJ (SR)  Disper. corr.   Coulomb (SR)   Coul. recip.
    2.84518e+04    1.24760e+05   -7.44226e+03   -9.41387e+05    5.31041e+03
      Potential    Kinetic En.   Total Energy  Conserved En.    Temperature
   -7.80552e+05    1.38008e+05   -6.42544e+05    3.44507e+07    3.00540e+02
 Pres. DC (bar) Pressure (bar)   Constr. rmsd
   -2.19553e+02    8.43266e+01    0.00000e+00

           Step           Time
      478985000   957970.00000

   Energies (kJ/mol)
        G96Bond       G96Angle    Proper Dih.  Improper Dih.          LJ-14
    2.35171e+03    3.74481e+03    2.71182e+03    1.05919e+03   -3.66335e+02
     Coulomb-14        LJ (SR)  Disper. corr.   Coulomb (SR)   Coul. recip.
    2.81446e+04    1.23297e+05   -7.48358e+03   -9.39261e+05    5.28376e+03
      Potential    Kinetic En.   Total Energy  Conserved En.    Temperature
   -7.80518e+05    1.36704e+05   -6.43815e+05    3.44509e+07    2.97700e+02
 Pres. DC (bar) Pressure (bar)   Constr. rmsd
   -2.21995e+02   -2.03465e+01    0.00000e+00

           Step           Time
      478990000   957980.00000

   Energies (kJ/mol)
        G96Bond       G96Angle    Proper Dih.  Improper Dih.          LJ-14
    2.44681e+03    3.80919e+03    2.79666e+03    1.13044e+03   -3.21650e+02
     Coulomb-14        LJ (SR)  Disper. corr.   Coulomb (SR)   Coul. recip.
    2.83376e+04    1.25134e+05   -7.55128e+03   -9.42285e+05    5.17468e+03
      Potential    Kinetic En.   Total Energy  Conserved En.    Temperature
   -7.81328e+05    1.38400e+05   -6.42928e+05    3.44515e+07    3.01394e+02
 Pres. DC (bar) Pressure (bar)   Constr. rmsd
   -2.26025e+02    3.38519e+02    0.00000e+00

           Step           Time
      478995000   957990.00000

   Energies (kJ/mol)
        G96Bond       G96Angle    Proper Dih.  Improper Dih.          LJ-14
    2.29539e+03    3.76558e+03    2.73449e+03    1.12721e+03   -3.06618e+02
     Coulomb-14        LJ (SR)  Disper. corr.   Coulomb (SR)   Coul. recip.
    2.85072e+04    1.23769e+05   -7.45889e+03   -9.38591e+05    5.24191e+03
      Potential    Kinetic En.   Total Energy  Conserved En.    Temperature
   -7.78915e+05    1.37453e+05   -6.41462e+05    3.44519e+07    2.99331e+02
 Pres. DC (bar) Pressure (bar)   Constr. rmsd
   -2.20535e+02    2.80432e+01    0.00000e+00

           Step           Time
      479000000   958000.00000

   Energies (kJ/mol)
        G96Bond       G96Angle    Proper Dih.  Improper Dih.          LJ-14
    2.32118e+03    3.85404e+03    2.70571e+03    1.19721e+03   -2.40311e+02
     Coulomb-14        LJ (SR)  Disper. corr.   Coulomb (SR)   Coul. recip.
    2.83169e+04    1.21808e+05   -7.47662e+03   -9.37816e+05    5.20832e+03
      Potential    Kinetic En.   Total Energy  Conserved En.    Temperature
   -7.80122e+05    1.37895e+05   -6.42227e+05    3.44524e+07    3.00295e+02
 Pres. DC (bar) Pressure (bar)   Constr. rmsd
   -2.21583e+02   -1.10346e+02    0.00000e+00

           Step           Time
      479005000   958010.00000

   Energies (kJ/mol)
        G96Bond       G96Angle    Proper Dih.  Improper Dih.          LJ-14
    2.34767e+03    3.64506e+03    2.78005e+03    1.10421e+03   -2.75059e+02
     Coulomb-14        LJ (SR)  Disper. corr.   Coulomb (SR)   Coul. recip.
    2.83325e+04    1.24928e+05   -7.50416e+03   -9.42482e+05    5.30288e+03
      Potential    Kinetic En.   Total Energy  Conserved En.    Temperature
   -7.81821e+05    1.37302e+05   -6.44518e+05    3.44526e+07    2.99004e+02
 Pres. DC (bar) Pressure (bar)   Constr. rmsd
   -2.23216e+02    1.11289e+02    0.00000e+00

           Step           Time
      479010000   958020.00000

   Energies (kJ/mol)
        G96Bond       G96Angle    Proper Dih.  Improper Dih.          LJ-14
    2.35840e+03    3.65520e+03    2.79474e+03    1.11992e+03   -2.58327e+02
     Coulomb-14        LJ (SR)  Disper. corr.   Coulomb (SR)   Coul. recip.
    2.84830e+04    1.25584e+05   -7.49530e+03   -9.43112e+05    5.21545e+03
      Potential    Kinetic En.   Total Energy  Conserved En.    Temperature
   -7.81655e+05    1.38068e+05   -6.43587e+05    3.44530e+07    3.00672e+02
 Pres. DC (bar) Pressure (bar)   Constr. rmsd
   -2.22690e+02    2.12812e+02    0.00000e+00

           Step           Time
      479015000   958030.00000

   Energies (kJ/mol)
        G96Bond       G96Angle    Proper Dih.  Improper Dih.          LJ-14
    2.26615e+03    3.82678e+03    2.69423e+03    1.08640e+03   -2.77577e+02
     Coulomb-14        LJ (SR)  Disper. corr.   Coulomb (SR)   Coul. recip.
    2.83932e+04    1.24389e+05   -7.47896e+03   -9.40960e+05    5.28302e+03
      Potential    Kinetic En.   Total Energy  Conserved En.    Temperature
   -7.80778e+05    1.38175e+05   -6.42603e+05    3.44533e+07    3.00904e+02
 Pres. DC (bar) Pressure (bar)   Constr. rmsd
   -2.21721e+02    6.20225e+01    0.00000e+00

           Step           Time
      479020000   958040.00000

   Energies (kJ/mol)
        G96Bond       G96Angle    Proper Dih.  Improper Dih.          LJ-14
    2.35614e+03    3.63669e+03    2.85874e+03    1.08558e+03   -2.16353e+02
     Coulomb-14        LJ (SR)  Disper. corr.   Coulomb (SR)   Coul. recip.
    2.82235e+04    1.26518e+05   -7.48776e+03   -9.42778e+05    5.29046e+03
      Potential    Kinetic En.   Total Energy  Conserved En.    Temperature
   -7.80513e+05    1.37288e+05   -6.43225e+05    3.44541e+07    2.98971e+02
 Pres. DC (bar) Pressure (bar)   Constr. rmsd
   -2.22243e+02    4.00461e+02    0.00000e+00

           Step           Time
      479025000   958050.00000

   Energies (kJ/mol)
        G96Bond       G96Angle    Proper Dih.  Improper Dih.          LJ-14
    2.32402e+03    3.70102e+03    2.64969e+03    1.11033e+03   -3.60047e+02
     Coulomb-14        LJ (SR)  Disper. corr.   Coulomb (SR)   Coul. recip.
    2.82354e+04    1.23995e+05   -7.43333e+03   -9.41254e+05    5.22295e+03
      Potential    Kinetic En.   Total Energy  Conserved En.    Temperature
   -7.81809e+05    1.37798e+05   -6.44011e+05    3.44542e+07    3.00083e+02
 Pres. DC (bar) Pressure (bar)   Constr. rmsd
   -2.19027e+02   -6.95458e+01    0.00000e+00

           Step           Time
      479030000   958060.00000

   Energies (kJ/mol)
        G96Bond       G96Angle    Proper Dih.  Improper Dih.          LJ-14
    2.54074e+03    3.63760e+03    2.75236e+03    1.13312e+03   -3.63040e+02
     Coulomb-14        LJ (SR)  Disper. corr.   Coulomb (SR)   Coul. recip.
    2.83792e+04    1.21367e+05   -7.40514e+03   -9.36135e+05    5.29365e+03
      Potential    Kinetic En.   Total Energy  Conserved En.    Temperature
   -7.78800e+05    1.38550e+05   -6.40250e+05    3.44549e+07    3.01720e+02
 Pres. DC (bar) Pressure (bar)   Constr. rmsd
   -2.17372e+02   -3.09890e+02    0.00000e+00

           Step           Time
      479035000   958070.00000

   Energies (kJ/mol)
        G96Bond       G96Angle    Proper Dih.  Improper Dih.          LJ-14
    2.28948e+03    3.84341e+03    2.70188e+03    1.09304e+03   -2.39924e+02
     Coulomb-14        LJ (SR)  Disper. corr.   Coulomb (SR)   Coul. recip.
    2.84890e+04    1.23324e+05   -7.45723e+03   -9.40707e+05    5.25715e+03
      Potential    Kinetic En.   Total Energy  Conserved En.    Temperature
   -7.81406e+05    1.38268e+05   -6.43138e+05    3.44551e+07    3.01107e+02
 Pres. DC (bar) Pressure (bar)   Constr. rmsd
   -2.20436e+02   -1.18661e+01    0.00000e+00

           Step           Time
      479040000   958080.00000

   Energies (kJ/mol)
        G96Bond       G96Angle    Proper Dih.  Improper Dih.          LJ-14
    2.40235e+03    3.75568e+03    2.64879e+03    1.05691e+03   -2.24934e+02
     Coulomb-14        LJ (SR)  Disper. corr.   Coulomb (SR)   Coul. recip.
    2.81273e+04    1.24131e+05   -7.46732e+03   -9.41688e+05    5.13977e+03
      Potential    Kinetic En.   Total Energy  Conserved En.    Temperature
   -7.82119e+05    1.37622e+05   -6.44497e+05    3.44555e+07    2.99699e+02
 Pres. DC (bar) Pressure (bar)   Constr. rmsd
   -2.21033e+02    1.10575e+02    0.00000e+00

           Step           Time
      479045000   958090.00000

   Energies (kJ/mol)
        G96Bond       G96Angle    Proper Dih.  Improper Dih.          LJ-14
    2.32878e+03    3.64245e+03    2.79910e+03    1.11224e+03   -2.68333e+02
     Coulomb-14        LJ (SR)  Disper. corr.   Coulomb (SR)   Coul. recip.
    2.82616e+04    1.24524e+05   -7.47293e+03   -9.42222e+05    5.17142e+03
      Potential    Kinetic En.   Total Energy  Conserved En.    Temperature
   -7.82124e+05    1.37439e+05   -6.44685e+05    3.44558e+07    2.99302e+02
 Pres. DC (bar) Pressure (bar)   Constr. rmsd
   -2.21365e+02    6.35188e+01    0.00000e+00

           Step           Time
      479050000   958100.00000

   Energies (kJ/mol)
        G96Bond       G96Angle    Proper Dih.  Improper Dih.          LJ-14
    2.38613e+03    3.79865e+03    2.70419e+03    1.09596e+03   -2.39573e+02
     Coulomb-14        LJ (SR)  Disper. corr.   Coulomb (SR)   Coul. recip.
    2.79915e+04    1.22891e+05   -7.45771e+03   -9.38487e+05    5.23518e+03
      Potential    Kinetic En.   Total Energy  Conserved En.    Temperature
   -7.80082e+05    1.37201e+05   -6.42881e+05    3.44561e+07    2.98783e+02
 Pres. DC (bar) Pressure (bar)   Constr. rmsd
   -2.20465e+02   -1.55547e+00    0.00000e+00

           Step           Time
      479055000   958110.00000

   Energies (kJ/mol)
        G96Bond       G96Angle    Proper Dih.  Improper Dih.          LJ-14
    2.36069e+03    3.76651e+03    2.67498e+03    1.13998e+03   -3.16941e+02
     Coulomb-14        LJ (SR)  Disper. corr.   Coulomb (SR)   Coul. recip.
    2.83561e+04    1.23807e+05   -7.44176e+03   -9.39909e+05    5.35076e+03
      Potential    Kinetic En.   Total Energy  Conserved En.    Temperature
   -7.80212e+05    1.37942e+05   -6.42269e+05    3.44564e+07    3.00397e+02
 Pres. DC (bar) Pressure (bar)   Constr. rmsd
   -2.19524e+02    1.76497e+01    0.00000e+00

           Step           Time
      479060000   958120.00000

   Energies (kJ/mol)
        G96Bond       G96Angle    Proper Dih.  Improper Dih.          LJ-14
    2.33651e+03    3.78638e+03    2.73672e+03    1.06865e+03   -3.19916e+02
     Coulomb-14        LJ (SR)  Disper. corr.   Coulomb (SR)   Coul. recip.
    2.82223e+04    1.23373e+05   -7.42831e+03   -9.40155e+05    5.31151e+03
      Potential    Kinetic En.   Total Energy  Conserved En.    Temperature
   -7.81069e+05    1.38925e+05   -6.42144e+05    3.44565e+07    3.02537e+02
 Pres. DC (bar) Pressure (bar)   Constr. rmsd
   -2.18732e+02   -8.79611e+01    0.00000e+00

           Step           Time
      479065000   958130.00000

   Energies (kJ/mol)
        G96Bond       G96Angle    Proper Dih.  Improper Dih.          LJ-14
    2.25927e+03    3.83017e+03    2.73839e+03    1.17039e+03   -2.62010e+02
     Coulomb-14        LJ (SR)  Disper. corr.   Coulomb (SR)   Coul. recip.
    2.81961e+04    1.23556e+05   -7.43240e+03   -9.39738e+05    5.16307e+03
      Potential    Kinetic En.   Total Energy  Conserved En.    Temperature
   -7.80518e+05    1.38157e+05   -6.42361e+05    3.44570e+07    3.00865e+02
 Pres. DC (bar) Pressure (bar)   Constr. rmsd
   -2.18973e+02   -1.15168e+02    0.00000e+00

           Step           Time
      479070000   958140.00000

   Energies (kJ/mol)
        G96Bond       G96Angle    Proper Dih.  Improper Dih.          LJ-14
    2.33518e+03    3.80312e+03    2.82025e+03    1.15877e+03   -3.77948e+02
     Coulomb-14        LJ (SR)  Disper. corr.   Coulomb (SR)   Coul. recip.
    2.84342e+04    1.23610e+05   -7.49391e+03   -9.40465e+05    5.22910e+03
      Potential    Kinetic En.   Total Energy  Conserved En.    Temperature
   -7.80946e+05    1.38629e+05   -6.42317e+05    3.44572e+07    3.01892e+02
 Pres. DC (bar) Pressure (bar)   Constr. rmsd
   -2.22607e+02    1.55121e+01    0.00000e+00

           Step           Time
      479075000   958150.00000

   Energies (kJ/mol)
        G96Bond       G96Angle    Proper Dih.  Improper Dih.          LJ-14
    2.39222e+03    3.84128e+03    2.68994e+03    1.07310e+03   -2.70938e+02
     Coulomb-14        LJ (SR)  Disper. corr.   Coulomb (SR)   Coul. recip.
    2.84714e+04    1.24321e+05   -7.48081e+03   -9.41645e+05    5.24052e+03
      Potential    Kinetic En.   Total Energy  Conserved En.    Temperature
   -7.81367e+05    1.38136e+05   -6.43231e+05    3.44576e+07    3.00820e+02
 Pres. DC (bar) Pressure (bar)   Constr. rmsd
   -2.21831e+02   -3.61672e+00    0.00000e+00

           Step           Time
      479080000   958160.00000

   Energies (kJ/mol)
        G96Bond       G96Angle    Proper Dih.  Improper Dih.          LJ-14
    2.44343e+03    3.78959e+03    2.85641e+03    1.15244e+03   -3.40302e+02
     Coulomb-14        LJ (SR)  Disper. corr.   Coulomb (SR)   Coul. recip.
    2.83688e+04    1.23077e+05   -7.46578e+03   -9.40522e+05    5.25806e+03
      Potential    Kinetic En.   Total Energy  Conserved En.    Temperature
   -7.81382e+05    1.37906e+05   -6.43476e+05    3.44577e+07    3.00318e+02
 Pres. DC (bar) Pressure (bar)   Constr. rmsd
   -2.20941e+02   -1.28028e+02    0.00000e+00

           Step           Time
      479085000   958170.00000

   Energies (kJ/mol)
        G96Bond       G96Angle    Proper Dih.  Improper Dih.          LJ-14
    2.45261e+03    3.69468e+03    2.93824e+03    1.09922e+03   -3.16907e+02
     Coulomb-14        LJ (SR)  Disper. corr.   Coulomb (SR)   Coul. recip.
    2.84520e+04    1.23971e+05   -7.47726e+03   -9.41007e+05    5.24128e+03
      Potential    Kinetic En.   Total Energy  Conserved En.    Temperature
   -7.80953e+05    1.38670e+05   -6.42282e+05    3.44580e+07    3.01983e+02
 Pres. DC (bar) Pressure (bar)   Constr. rmsd
   -2.21621e+02   -2.25359e+01    0.00000e+00

           Step           Time
      479090000   958180.00000

   Energies (kJ/mol)
        G96Bond       G96Angle    Proper Dih.  Improper Dih.          LJ-14
    2.32773e+03    3.86168e+03    2.74807e+03    1.08741e+03   -2.33410e+02
     Coulomb-14        LJ (SR)  Disper. corr.   Coulomb (SR)   Coul. recip.
    2.84410e+04    1.24700e+05   -7.45795e+03   -9.42129e+05    5.18362e+03
      Potential    Kinetic En.   Total Energy  Conserved En.    Temperature
   -7.81471e+05    1.36612e+05   -6.44859e+05    3.44582e+07    2.97501e+02
 Pres. DC (bar) Pressure (bar)   Constr. rmsd
   -2.20479e+02    2.37322e+01    0.00000e+00

           Step           Time
      479095000   958190.00000

   Energies (kJ/mol)
        G96Bond       G96Angle    Proper Dih.  Improper Dih.          LJ-14
    2.38356e+03    3.77806e+03    2.74209e+03    1.07271e+03   -2.82517e+02
     Coulomb-14        LJ (SR)  Disper. corr.   Coulomb (SR)   Coul. recip.
    2.84238e+04    1.25945e+05   -7.51068e+03   -9.43907e+05    5.15121e+03
      Potential    Kinetic En.   Total Energy  Conserved En.    Temperature
   -7.82203e+05    1.37474e+05   -6.44729e+05    3.44588e+07    2.99377e+02
 Pres. DC (bar) Pressure (bar)   Constr. rmsd
   -2.23604e+02    2.44278e+02    0.00000e+00

           Step           Time
      479100000   958200.00000

   Energies (kJ/mol)
        G96Bond       G96Angle    Proper Dih.  Improper Dih.          LJ-14
    2.35077e+03    3.74861e+03    2.81417e+03    1.07052e+03   -3.03101e+02
     Coulomb-14        LJ (SR)  Disper. corr.   Coulomb (SR)   Coul. recip.
    2.83739e+04    1.24121e+05   -7.38568e+03   -9.39005e+05    5.29163e+03
      Potential    Kinetic En.   Total Energy  Conserved En.    Temperature
   -7.78923e+05    1.37798e+05   -6.41125e+05    3.44593e+07    3.00083e+02
 Pres. DC (bar) Pressure (bar)   Constr. rmsd
   -2.16232e+02   -2.40504e+01    0.00000e+00

           Step           Time
      479105000   958210.00000

   Energies (kJ/mol)
        G96Bond       G96Angle    Proper Dih.  Improper Dih.          LJ-14
    2.27816e+03    3.80653e+03    2.83679e+03    1.09616e+03   -2.71059e+02
     Coulomb-14        LJ (SR)  Disper. corr.   Coulomb (SR)   Coul. recip.
    2.82964e+04    1.22186e+05   -7.47400e+03   -9.39578e+05    5.22400e+03
      Potential    Kinetic En.   Total Energy  Conserved En.    Temperature
   -7.81599e+05    1.37282e+05   -6.44317e+05    3.44595e+07    2.98960e+02
 Pres. DC (bar) Pressure (bar)   Constr. rmsd
   -2.21428e+02   -1.70541e+02    0.00000e+00

           Step           Time
      479110000   958220.00000

   Energies (kJ/mol)
        G96Bond       G96Angle    Proper Dih.  Improper Dih.          LJ-14
    2.31889e+03    3.78547e+03    2.70503e+03    1.18079e+03   -3.44466e+02
     Coulomb-14        LJ (SR)  Disper. corr.   Coulomb (SR)   Coul. recip.
    2.81700e+04    1.25976e+05   -7.50236e+03   -9.42804e+05    5.21675e+03
      Potential    Kinetic En.   Total Energy  Conserved En.    Temperature
   -7.81298e+05    1.38697e+05   -6.42602e+05    3.44599e+07    3.02040e+02
 Pres. DC (bar) Pressure (bar)   Constr. rmsd
   -2.23109e+02    1.73900e+02    0.00000e+00

           Step           Time
      479115000   958230.00000

   Energies (kJ/mol)
        G96Bond       G96Angle    Proper Dih.  Improper Dih.          LJ-14
    2.33642e+03    3.70846e+03    2.79208e+03    1.05966e+03   -2.33158e+02
     Coulomb-14        LJ (SR)  Disper. corr.   Coulomb (SR)   Coul. recip.
    2.83494e+04    1.24098e+05   -7.45237e+03   -9.41144e+05    5.20680e+03
      Potential    Kinetic En.   Total Energy  Conserved En.    Temperature
   -7.81279e+05    1.37654e+05   -6.43625e+05    3.44602e+07    2.99771e+02
 Pres. DC (bar) Pressure (bar)   Constr. rmsd
   -2.20150e+02    9.67486e+01    0.00000e+00

           Step           Time
      479120000   958240.00000

   Energies (kJ/mol)
        G96Bond       G96Angle    Proper Dih.  Improper Dih.          LJ-14
    2.29253e+03    3.67678e+03    2.70411e+03    1.10217e+03   -2.34696e+02
     Coulomb-14        LJ (SR)  Disper. corr.   Coulomb (SR)   Coul. recip.
    2.83990e+04    1.23563e+05   -7.43256e+03   -9.40894e+05    5.20660e+03
      Potential    Kinetic En.   Total Energy  Conserved En.    Temperature
   -7.81617e+05    1.36594e+05   -6.45024e+05    3.44606e+07    2.97461e+02
 Pres. DC (bar) Pressure (bar)   Constr. rmsd
   -2.18982e+02   -1.56336e+02    0.00000e+00

           Step           Time
      479125000   958250.00000

   Energies (kJ/mol)
        G96Bond       G96Angle    Proper Dih.  Improper Dih.          LJ-14
    2.40891e+03    3.55277e+03    2.83212e+03    1.03796e+03   -2.91130e+02
     Coulomb-14        LJ (SR)  Disper. corr.   Coulomb (SR)   Coul. recip.
    2.85082e+04    1.22014e+05   -7.46706e+03   -9.40508e+05    5.17598e+03
      Potential    Kinetic En.   Total Energy  Conserved En.    Temperature
   -7.82737e+05    1.37062e+05   -6.45675e+05    3.44609e+07    2.98481e+02
 Pres. DC (bar) Pressure (bar)   Constr. rmsd
   -2.21018e+02   -1.73746e+02    0.00000e+00

           Step           Time
      479130000   958260.00000

   Energies (kJ/mol)
        G96Bond       G96Angle    Proper Dih.  Improper Dih.          LJ-14
    2.41415e+03    3.62603e+03    2.73915e+03    1.06548e+03   -3.22389e+02
     Coulomb-14        LJ (SR)  Disper. corr.   Coulomb (SR)   Coul. recip.
    2.84493e+04    1.25381e+05   -7.44969e+03   -9.42909e+05    5.23212e+03
      Potential    Kinetic En.   Total Energy  Conserved En.    Temperature
   -7.81774e+05    1.38176e+05   -6.43598e+05    3.44614e+07    3.00906e+02
 Pres. DC (bar) Pressure (bar)   Constr. rmsd
   -2.19992e+02    1.08975e+02    0.00000e+00

           Step           Time
      479135000   958270.00000

   Energies (kJ/mol)
        G96Bond       G96Angle    Proper Dih.  Improper Dih.          LJ-14
    2.39311e+03    3.62875e+03    2.77994e+03    1.13982e+03   -3.20927e+02
     Coulomb-14        LJ (SR)  Disper. corr.   Coulomb (SR)   Coul. recip.
    2.84097e+04    1.23611e+05   -7.51192e+03   -9.40098e+05    5.11562e+03
      Potential    Kinetic En.   Total Energy  Conserved En.    Temperature
   -7.80853e+05    1.37799e+05   -6.43054e+05    3.44617e+07    3.00084e+02
 Pres. DC (bar) Pressure (bar)   Constr. rmsd
   -2.23678e+02    7.69882e+01    0.00000e+00

           Step           Time
      479140000   958280.00000

   Energies (kJ/mol)
        G96Bond       G96Angle    Proper Dih.  Improper Dih.          LJ-14
    2.44659e+03    3.56158e+03    2.68197e+03    1.20712e+03   -3.64280e+02
     Coulomb-14        LJ (SR)  Disper. corr.   Coulomb (SR)   Coul. recip.
    2.81661e+04    1.22858e+05   -7.44510e+03   -9.39330e+05    5.26162e+03
      Potential    Kinetic En.   Total Energy  Conserved En.    Temperature
   -7.80957e+05    1.38884e+05   -6.42073e+05    3.44623e+07    3.02449e+02
 Pres. DC (bar) Pressure (bar)   Constr. rmsd
   -2.19721e+02   -2.28018e+02    0.00000e+00

           Step           Time
      479145000   958290.00000

   Energies (kJ/mol)
        G96Bond       G96Angle    Proper Dih.  Improper Dih.          LJ-14
    2.31832e+03    3.77330e+03    2.68718e+03    1.12493e+03   -3.19255e+02
     Coulomb-14        LJ (SR)  Disper. corr.   Coulomb (SR)   Coul. recip.
    2.84528e+04    1.24686e+05   -7.49111e+03   -9.41158e+05    5.25301e+03
      Potential    Kinetic En.   Total Energy  Conserved En.    Temperature
   -7.80672e+05    1.36959e+05   -6.43714e+05    3.44625e+07    2.98256e+02
 Pres. DC (bar) Pressure (bar)   Constr. rmsd
   -2.22442e+02    1.94494e+02    0.00000e+00

           Step           Time
      479150000   958300.00000

   Energies (kJ/mol)
        G96Bond       G96Angle    Proper Dih.  Improper Dih.          LJ-14
    2.39944e+03    3.77149e+03    2.80469e+03    1.13604e+03   -2.95048e+02
     Coulomb-14        LJ (SR)  Disper. corr.   Coulomb (SR)   Coul. recip.
    2.84110e+04    1.23625e+05   -7.44780e+03   -9.41401e+05    5.19759e+03
      Potential    Kinetic En.   Total Energy  Conserved En.    Temperature
   -7.81798e+05    1.37495e+05   -6.44304e+05    3.44629e+07    2.99422e+02
 Pres. DC (bar) Pressure (bar)   Constr. rmsd
   -2.19880e+02   -2.14900e+01    0.00000e+00

           Step           Time
      479155000   958310.00000

   Energies (kJ/mol)
        G96Bond       G96Angle    Proper Dih.  Improper Dih.          LJ-14
    2.40247e+03    3.64907e+03    2.79452e+03    1.04710e+03   -2.82767e+02
     Coulomb-14        LJ (SR)  Disper. corr.   Coulomb (SR)   Coul. recip.
    2.84171e+04    1.25583e+05   -7.50624e+03   -9.42480e+05    5.20341e+03
      Potential    Kinetic En.   Total Energy  Conserved En.    Temperature
   -7.81173e+05    1.38579e+05   -6.42594e+05    3.44633e+07    3.01783e+02
 Pres. DC (bar) Pressure (bar)   Constr. rmsd
   -2.23340e+02    2.20981e+02    0.00000e+00

           Step           Time
      479160000   958320.00000

   Energies (kJ/mol)
        G96Bond       G96Angle    Proper Dih.  Improper Dih.          LJ-14
    2.40051e+03    3.73158e+03    2.70954e+03    1.11108e+03   -3.36194e+02
     Coulomb-14        LJ (SR)  Disper. corr.   Coulomb (SR)   Coul. recip.
    2.83139e+04    1.27097e+05   -7.49845e+03   -9.43594e+05    5.11082e+03
      Potential    Kinetic En.   Total Energy  Conserved En.    Temperature
   -7.80954e+05    1.37431e+05   -6.43523e+05    3.44634e+07    2.99283e+02
 Pres. DC (bar) Pressure (bar)   Constr. rmsd
   -2.22877e+02    3.40496e+02    0.00000e+00

           Step           Time
      479165000   958330.00000

   Energies (kJ/mol)
        G96Bond       G96Angle    Proper Dih.  Improper Dih.          LJ-14
    2.41187e+03    3.65304e+03    2.82108e+03    1.07127e+03   -2.88087e+02
     Coulomb-14        LJ (SR)  Disper. corr.   Coulomb (SR)   Coul. recip.
    2.83024e+04    1.23139e+05   -7.45489e+03   -9.40219e+05    5.25211e+03
      Potential    Kinetic En.   Total Energy  Conserved En.    Temperature
   -7.81311e+05    1.37965e+05   -6.43345e+05    3.44638e+07    3.00448e+02
 Pres. DC (bar) Pressure (bar)   Constr. rmsd
   -2.20298e+02   -1.89781e+02    0.00000e+00

           Step           Time
      479170000   958340.00000

   Energies (kJ/mol)
        G96Bond       G96Angle    Proper Dih.  Improper Dih.          LJ-14
    2.38149e+03    3.77137e+03    2.77012e+03    1.13806e+03   -2.53075e+02
     Coulomb-14        LJ (SR)  Disper. corr.   Coulomb (SR)   Coul. recip.
    2.84820e+04    1.23735e+05   -7.51952e+03   -9.41473e+05    5.15059e+03
      Potential    Kinetic En.   Total Energy  Conserved En.    Temperature
   -7.81817e+05    1.37927e+05   -6.43891e+05    3.44640e+07    3.00363e+02
 Pres. DC (bar) Pressure (bar)   Constr. rmsd
   -2.24130e+02    5.61734e+01    0.00000e+00

           Step           Time
      479175000   958350.00000

   Energies (kJ/mol)
        G96Bond       G96Angle    Proper Dih.  Improper Dih.          LJ-14
    2.37715e+03    3.77214e+03    2.77336e+03    1.06810e+03   -2.84132e+02
     Coulomb-14        LJ (SR)  Disper. corr.   Coulomb (SR)   Coul. recip.
    2.83182e+04    1.23439e+05   -7.48285e+03   -9.40118e+05    5.08615e+03
      Potential    Kinetic En.   Total Energy  Conserved En.    Temperature
   -7.81051e+05    1.37031e+05   -6.44020e+05    3.44643e+07    2.98412e+02
 Pres. DC (bar) Pressure (bar)   Constr. rmsd
   -2.21952e+02    2.58972e+01    0.00000e+00

           Step           Time
      479180000   958360.00000

   Energies (kJ/mol)
        G96Bond       G96Angle    Proper Dih.  Improper Dih.          LJ-14
    2.51778e+03    3.77452e+03    2.72012e+03    1.05185e+03   -2.57167e+02
     Coulomb-14        LJ (SR)  Disper. corr.   Coulomb (SR)   Coul. recip.
    2.83567e+04    1.25371e+05   -7.48599e+03   -9.42387e+05    5.20502e+03
      Potential    Kinetic En.   Total Energy  Conserved En.    Temperature
   -7.81133e+05    1.38428e+05   -6.42705e+05    3.44648e+07    3.01456e+02
 Pres. DC (bar) Pressure (bar)   Constr. rmsd
   -2.22138e+02    3.32051e+02    0.00000e+00

           Step           Time
      479185000   958370.00000

   Energies (kJ/mol)
        G96Bond       G96Angle    Proper Dih.  Improper Dih.          LJ-14
    2.46493e+03    3.77070e+03    2.81051e+03    1.08823e+03   -2.95979e+02
     Coulomb-14        LJ (SR)  Disper. corr.   Coulomb (SR)   Coul. recip.
    2.79476e+04    1.24236e+05   -7.51551e+03   -9.42054e+05    5.15874e+03
      Potential    Kinetic En.   Total Energy  Conserved En.    Temperature
   -7.82388e+05    1.37122e+05   -6.45266e+05    3.44651e+07    2.98611e+02
 Pres. DC (bar) Pressure (bar)   Constr. rmsd
   -2.23891e+02   -2.63498e+01    0.00000e+00

           Step           Time
      479190000   958380.00000

   Energies (kJ/mol)
        G96Bond       G96Angle    Proper Dih.  Improper Dih.          LJ-14
    2.31749e+03    3.74864e+03    2.74967e+03    1.05635e+03   -2.88766e+02
     Coulomb-14        LJ (SR)  Disper. corr.   Coulomb (SR)   Coul. recip.
    2.83028e+04    1.23468e+05   -7.50460e+03   -9.41848e+05    5.12550e+03
      Potential    Kinetic En.   Total Energy  Conserved En.    Temperature
   -7.82873e+05    1.37139e+05   -6.45733e+05    3.44654e+07    2.98649e+02
 Pres. DC (bar) Pressure (bar)   Constr. rmsd
   -2.23242e+02   -7.40315e+01    0.00000e+00

           Step           Time
      479195000   958390.00000

   Energies (kJ/mol)
        G96Bond       G96Angle    Proper Dih.  Improper Dih.          LJ-14
    2.35581e+03    3.63207e+03    2.71352e+03    1.08918e+03   -3.38385e+02
     Coulomb-14        LJ (SR)  Disper. corr.   Coulomb (SR)   Coul. recip.
    2.82265e+04    1.23507e+05   -7.45901e+03   -9.40460e+05    5.34348e+03
      Potential    Kinetic En.   Total Energy  Conserved En.    Temperature
   -7.81390e+05    1.37193e+05   -6.44197e+05    3.44655e+07    2.98766e+02
 Pres. DC (bar) Pressure (bar)   Constr. rmsd
   -2.20542e+02   -7.26960e+01    0.00000e+00

           Step           Time
      479200000   958400.00000

   Energies (kJ/mol)
        G96Bond       G96Angle    Proper Dih.  Improper Dih.          LJ-14
    2.37644e+03    3.67810e+03    2.79892e+03    1.10869e+03   -3.13914e+02
     Coulomb-14        LJ (SR)  Disper. corr.   Coulomb (SR)   Coul. recip.
    2.83201e+04    1.23813e+05   -7.45385e+03   -9.40602e+05    5.32732e+03
      Potential    Kinetic En.   Total Energy  Conserved En.    Temperature
   -7.80947e+05    1.39009e+05   -6.41938e+05    3.44658e+07    3.02721e+02
 Pres. DC (bar) Pressure (bar)   Constr. rmsd
   -2.20237e+02    3.02794e+01    0.00000e+00

           Step           Time
      479205000   958410.00000

   Energies (kJ/mol)
        G96Bond       G96Angle    Proper Dih.  Improper Dih.          LJ-14
    2.34193e+03    3.75118e+03    2.67708e+03    1.12074e+03   -3.62917e+02
     Coulomb-14        LJ (SR)  Disper. corr.   Coulomb (SR)   Coul. recip.
    2.83151e+04    1.23365e+05   -7.44106e+03   -9.39043e+05    5.35783e+03
      Potential    Kinetic En.   Total Energy  Conserved En.    Temperature
   -7.79919e+05    1.37700e+05   -6.42219e+05    3.44663e+07    2.99869e+02
 Pres. DC (bar) Pressure (bar)   Constr. rmsd
   -2.19483e+02   -1.60633e+02    0.00000e+00

           Step           Time
      479210000   958420.00000

   Energies (kJ/mol)
        G96Bond       G96Angle    Proper Dih.  Improper Dih.          LJ-14
    2.32546e+03    3.72466e+03    2.81746e+03    1.05876e+03   -2.89774e+02
     Coulomb-14        LJ (SR)  Disper. corr.   Coulomb (SR)   Coul. recip.
    2.83402e+04    1.24381e+05   -7.51395e+03   -9.41250e+05    5.20501e+03
      Potential    Kinetic En.   Total Energy  Conserved En.    Temperature
   -7.81202e+05    1.36858e+05   -6.44343e+05    3.44665e+07    2.98037e+02
 Pres. DC (bar) Pressure (bar)   Constr. rmsd
   -2.23798e+02    2.26620e+02    0.00000e+00

           Step           Time
      479215000   958430.00000

   Energies (kJ/mol)
        G96Bond       G96Angle    Proper Dih.  Improper Dih.          LJ-14
    2.40928e+03    3.56064e+03    2.71435e+03    1.09073e+03   -2.39376e+02
     Coulomb-14        LJ (SR)  Disper. corr.   Coulomb (SR)   Coul. recip.
    2.83907e+04    1.22299e+05   -7.46692e+03   -9.39477e+05    5.20965e+03
      Potential    Kinetic En.   Total Energy  Conserved En.    Temperature
   -7.81510e+05    1.37922e+05   -6.43587e+05    3.44668e+07    3.00354e+02
 Pres. DC (bar) Pressure (bar)   Constr. rmsd
   -2.21009e+02   -1.34190e+02    0.00000e+00

           Step           Time
      479220000   958440.00000

   Energies (kJ/mol)
        G96Bond       G96Angle    Proper Dih.  Improper Dih.          LJ-14
    2.26601e+03    3.70276e+03    2.71686e+03    1.06041e+03   -3.22113e+02
     Coulomb-14        LJ (SR)  Disper. corr.   Coulomb (SR)   Coul. recip.
    2.82895e+04    1.23654e+05   -7.42237e+03   -9.40957e+05    5.27305e+03
      Potential    Kinetic En.   Total Energy  Conserved En.    Temperature
   -7.81739e+05    1.37259e+05   -6.44480e+05    3.44676e+07    2.98910e+02
 Pres. DC (bar) Pressure (bar)   Constr. rmsd
   -2.18383e+02   -1.89278e+02    0.00000e+00

           Step           Time
      479225000   958450.00000

   Energies (kJ/mol)
        G96Bond       G96Angle    Proper Dih.  Improper Dih.          LJ-14
    2.30221e+03    3.58654e+03    2.71715e+03    1.05814e+03   -3.49361e+02
     Coulomb-14        LJ (SR)  Disper. corr.   Coulomb (SR)   Coul. recip.
    2.84777e+04    1.23582e+05   -7.43592e+03   -9.42329e+05    5.28950e+03
      Potential    Kinetic En.   Total Energy  Conserved En.    Temperature
   -7.83101e+05    1.37534e+05   -6.45567e+05    3.44680e+07    2.99508e+02
 Pres. DC (bar) Pressure (bar)   Constr. rmsd
   -2.19180e+02   -1.08939e+02    0.00000e+00

           Step           Time
      479230000   958460.00000

   Energies (kJ/mol)
        G96Bond       G96Angle    Proper Dih.  Improper Dih.          LJ-14
    2.32948e+03    3.85177e+03    2.69064e+03    1.16759e+03   -2.98830e+02
     Coulomb-14        LJ (SR)  Disper. corr.   Coulomb (SR)   Coul. recip.
    2.81198e+04    1.25593e+05   -7.53132e+03   -9.43706e+05    5.24717e+03
      Potential    Kinetic En.   Total Energy  Conserved En.    Temperature
   -7.82537e+05    1.37113e+05   -6.45424e+05    3.44685e+07    2.98591e+02
 Pres. DC (bar) Pressure (bar)   Constr. rmsd
   -2.24833e+02    2.47330e+02    0.00000e+00

           Step           Time
      479235000   958470.00000

   Energies (kJ/mol)
        G96Bond       G96Angle    Proper Dih.  Improper Dih.          LJ-14
    2.29885e+03    3.82734e+03    2.78025e+03    1.00163e+03   -3.06981e+02
     Coulomb-14        LJ (SR)  Disper. corr.   Coulomb (SR)   Coul. recip.
    2.82228e+04    1.24111e+05   -7.47561e+03   -9.41252e+05    5.20076e+03
      Potential    Kinetic En.   Total Energy  Conserved En.    Temperature
   -7.81591e+05    1.37884e+05   -6.43708e+05    3.44687e+07    3.00269e+02
 Pres. DC (bar) Pressure (bar)   Constr. rmsd
   -2.21523e+02    1.27392e+02    0.00000e+00

           Step           Time
      479240000   958480.00000

   Energies (kJ/mol)
        G96Bond       G96Angle    Proper Dih.  Improper Dih.          LJ-14
    2.45245e+03    3.76170e+03    2.72453e+03    1.10587e+03   -3.15971e+02
     Coulomb-14        LJ (SR)  Disper. corr.   Coulomb (SR)   Coul. recip.
    2.83731e+04    1.23200e+05   -7.46073e+03   -9.40480e+05    5.31195e+03
      Potential    Kinetic En.   Total Energy  Conserved En.    Temperature
   -7.81326e+05    1.37847e+05   -6.43479e+05    3.44692e+07    3.00191e+02
 Pres. DC (bar) Pressure (bar)   Constr. rmsd
   -2.20643e+02   -1.29193e+02    0.00000e+00

           Step           Time
      479245000   958490.00000

   Energies (kJ/mol)
        G96Bond       G96Angle    Proper Dih.  Improper Dih.          LJ-14
    2.22221e+03    3.85637e+03    2.73881e+03    1.15416e+03   -3.26218e+02
     Coulomb-14        LJ (SR)  Disper. corr.   Coulomb (SR)   Coul. recip.
    2.81071e+04    1.24881e+05   -7.48492e+03   -9.42597e+05    5.33368e+03
      Potential    Kinetic En.   Total Energy  Conserved En.    Temperature
   -7.82115e+05    1.37275e+05   -6.44840e+05    3.44693e+07    2.98944e+02
 Pres. DC (bar) Pressure (bar)   Constr. rmsd
   -2.22075e+02    5.28806e+01    0.00000e+00

           Step           Time
      479250000   958500.00000

   Energies (kJ/mol)
        G96Bond       G96Angle    Proper Dih.  Improper Dih.          LJ-14
    2.26324e+03    3.84621e+03    2.66990e+03    1.11595e+03   -2.75788e+02
     Coulomb-14        LJ (SR)  Disper. corr.   Coulomb (SR)   Coul. recip.
    2.81711e+04    1.21562e+05   -7.40811e+03   -9.37253e+05    5.18363e+03
      Potential    Kinetic En.   Total Energy  Conserved En.    Temperature
   -7.80125e+05    1.37410e+05   -6.42715e+05    3.44701e+07    2.99238e+02
 Pres. DC (bar) Pressure (bar)   Constr. rmsd
   -2.17546e+02   -2.85121e+02    0.00000e+00

           Step           Time
      479255000   958510.00000

   Energies (kJ/mol)
        G96Bond       G96Angle    Proper Dih.  Improper Dih.          LJ-14
    2.43608e+03    3.68429e+03    2.80008e+03    1.09451e+03   -2.65852e+02
     Coulomb-14        LJ (SR)  Disper. corr.   Coulomb (SR)   Coul. recip.
    2.82568e+04    1.22318e+05   -7.44723e+03   -9.39280e+05    5.36038e+03
      Potential    Kinetic En.   Total Energy  Conserved En.    Temperature
   -7.81043e+05    1.38318e+05   -6.42725e+05    3.44704e+07    3.01215e+02
 Pres. DC (bar) Pressure (bar)   Constr. rmsd
   -2.19846e+02   -2.43774e+02    0.00000e+00

           Step           Time
      479260000   958520.00000

   Energies (kJ/mol)
        G96Bond       G96Angle    Proper Dih.  Improper Dih.          LJ-14
    2.48318e+03    3.60537e+03    2.76080e+03    1.06177e+03   -3.41346e+02
     Coulomb-14        LJ (SR)  Disper. corr.   Coulomb (SR)   Coul. recip.
    2.81419e+04    1.22551e+05   -7.46186e+03   -9.39224e+05    5.32526e+03
      Potential    Kinetic En.   Total Energy  Conserved En.    Temperature
   -7.81098e+05    1.37541e+05   -6.43558e+05    3.44709e+07    2.99522e+02
 Pres. DC (bar) Pressure (bar)   Constr. rmsd
   -2.20710e+02   -1.20723e+02    0.00000e+00

           Step           Time
      479265000   958530.00000

   Energies (kJ/mol)
        G96Bond       G96Angle    Proper Dih.  Improper Dih.          LJ-14
    2.23675e+03    3.77369e+03    2.71283e+03    1.06925e+03   -2.62510e+02
     Coulomb-14        LJ (SR)  Disper. corr.   Coulomb (SR)   Coul. recip.
    2.82747e+04    1.25727e+05   -7.44978e+03   -9.41811e+05    5.17635e+03
      Potential    Kinetic En.   Total Energy  Conserved En.    Temperature
   -7.80553e+05    1.36395e+05   -6.44158e+05    3.44713e+07    2.97028e+02
 Pres. DC (bar) Pressure (bar)   Constr. rmsd
   -2.19997e+02    1.80537e+02    0.00000e+00

           Step           Time
      479270000   958540.00000

   Energies (kJ/mol)
        G96Bond       G96Angle    Proper Dih.  Improper Dih.          LJ-14
    2.40737e+03    3.77152e+03    2.79518e+03    1.03594e+03   -3.21464e+02
     Coulomb-14        LJ (SR)  Disper. corr.   Coulomb (SR)   Coul. recip.
    2.83294e+04    1.24683e+05   -7.48066e+03   -9.42713e+05    5.25416e+03
      Potential    Kinetic En.   Total Energy  Conserved En.    Temperature
   -7.82238e+05    1.37347e+05   -6.44892e+05    3.44716e+07    2.99100e+02
 Pres. DC (bar) Pressure (bar)   Constr. rmsd
   -2.21822e+02    2.54471e+01    0.00000e+00

           Step           Time
      479275000   958550.00000

   Energies (kJ/mol)
        G96Bond       G96Angle    Proper Dih.  Improper Dih.          LJ-14
    2.12176e+03    3.73758e+03    2.78512e+03    1.12526e+03   -2.75376e+02
     Coulomb-14        LJ (SR)  Disper. corr.   Coulomb (SR)   Coul. recip.
    2.84659e+04    1.23862e+05   -7.44410e+03   -9.41779e+05    5.26722e+03
      Potential    Kinetic En.   Total Energy  Conserved En.    Temperature
   -7.82134e+05    1.37285e+05   -6.44849e+05    3.44718e+07    2.98965e+02
 Pres. DC (bar) Pressure (bar)   Constr. rmsd
   -2.19662e+02    2.85953e+01    0.00000e+00

           Step           Time
      479280000   958560.00000

   Energies (kJ/mol)
        G96Bond       G96Angle    Proper Dih.  Improper Dih.          LJ-14
    2.33291e+03    3.71893e+03    2.64525e+03    1.16182e+03   -2.73669e+02
     Coulomb-14        LJ (SR)  Disper. corr.   Coulomb (SR)   Coul. recip.
    2.84575e+04    1.25594e+05   -7.49467e+03   -9.42640e+05    5.38629e+03
      Potential    Kinetic En.   Total Energy  Conserved En.    Temperature
   -7.81111e+05    1.38089e+05   -6.43023e+05    3.44724e+07    3.00716e+02
 Pres. DC (bar) Pressure (bar)   Constr. rmsd
   -2.22653e+02    2.36203e+02    0.00000e+00

           Step           Time
      479285000   958570.00000

   Energies (kJ/mol)
        G96Bond       G96Angle    Proper Dih.  Improper Dih.          LJ-14
    2.36021e+03    3.78370e+03    2.67884e+03    1.03969e+03   -2.56984e+02
     Coulomb-14        LJ (SR)  Disper. corr.   Coulomb (SR)   Coul. recip.
    2.84417e+04    1.22650e+05   -7.41691e+03   -9.38391e+05    5.29076e+03
      Potential    Kinetic En.   Total Energy  Conserved En.    Temperature
   -7.79820e+05    1.37163e+05   -6.42657e+05    3.44732e+07    2.98700e+02
 Pres. DC (bar) Pressure (bar)   Constr. rmsd
   -2.18062e+02   -1.54579e+02    0.00000e+00

           Step           Time
      479290000   958580.00000

   Energies (kJ/mol)
        G96Bond       G96Angle    Proper Dih.  Improper Dih.          LJ-14
    2.39013e+03    3.62483e+03    2.70424e+03    1.07907e+03   -2.13823e+02
     Coulomb-14        LJ (SR)  Disper. corr.   Coulomb (SR)   Coul. recip.
    2.83894e+04    1.22335e+05   -7.46408e+03   -9.38332e+05    5.19995e+03
      Potential    Kinetic En.   Total Energy  Conserved En.    Temperature
   -7.80287e+05    1.37756e+05   -6.42531e+05    3.44735e+07    2.99992e+02
 Pres. DC (bar) Pressure (bar)   Constr. rmsd
   -2.20841e+02    1.78411e+01    0.00000e+00

           Step           Time
      479295000   958590.00000

   Energies (kJ/mol)
        G96Bond       G96Angle    Proper Dih.  Improper Dih.          LJ-14
    2.24166e+03    3.54287e+03    2.70913e+03    1.17337e+03   -2.95159e+02
     Coulomb-14        LJ (SR)  Disper. corr.   Coulomb (SR)   Coul. recip.
    2.84776e+04    1.25182e+05   -7.48556e+03   -9.43839e+05    5.31744e+03
      Potential    Kinetic En.   Total Energy  Conserved En.    Temperature
   -7.82976e+05    1.37216e+05   -6.45760e+05    3.44737e+07    2.98816e+02
 Pres. DC (bar) Pressure (bar)   Constr. rmsd
   -2.22112e+02    7.95571e+01    0.00000e+00

           Step           Time
      479300000   958600.00000

   Energies (kJ/mol)
        G96Bond       G96Angle    Proper Dih.  Improper Dih.          LJ-14
    2.35559e+03    3.80503e+03    2.79428e+03    1.11195e+03   -3.20363e+02
     Coulomb-14        LJ (SR)  Disper. corr.   Coulomb (SR)   Coul. recip.
    2.82205e+04    1.24437e+05   -7.48766e+03   -9.42190e+05    5.15852e+03
      Potential    Kinetic En.   Total Energy  Conserved En.    Temperature
   -7.82115e+05    1.37822e+05   -6.44294e+05    3.44739e+07    3.00134e+02
 Pres. DC (bar) Pressure (bar)   Constr. rmsd
   -2.22237e+02    5.12216e+01    0.00000e+00

           Step           Time
      479305000   958610.00000

   Energies (kJ/mol)
        G96Bond       G96Angle    Proper Dih.  Improper Dih.          LJ-14
    2.26907e+03    3.69938e+03    2.75595e+03    1.10312e+03   -3.02947e+02
     Coulomb-14        LJ (SR)  Disper. corr.   Coulomb (SR)   Coul. recip.
    2.82159e+04    1.22915e+05   -7.44938e+03   -9.38622e+05    5.17762e+03
      Potential    Kinetic En.   Total Energy  Conserved En.    Temperature
   -7.80238e+05    1.36783e+05   -6.43454e+05    3.44745e+07    2.97874e+02
 Pres. DC (bar) Pressure (bar)   Constr. rmsd
   -2.19973e+02   -5.95972e+01    0.00000e+00

           Step           Time
      479310000   958620.00000

   Energies (kJ/mol)
        G96Bond       G96Angle    Proper Dih.  Improper Dih.          LJ-14
    2.22401e+03    3.68854e+03    2.82711e+03    1.04115e+03   -2.94338e+02
     Coulomb-14        LJ (SR)  Disper. corr.   Coulomb (SR)   Coul. recip.
    2.84368e+04    1.24516e+05   -7.45587e+03   -9.41069e+05    5.35685e+03
      Potential    Kinetic En.   Total Energy  Conserved En.    Temperature
   -7.80729e+05    1.37218e+05   -6.43511e+05    3.44748e+07    2.98819e+02
 Pres. DC (bar) Pressure (bar)   Constr. rmsd
   -2.20356e+02    1.13313e+02    0.00000e+00

           Step           Time
      479315000   958630.00000

   Energies (kJ/mol)
        G96Bond       G96Angle    Proper Dih.  Improper Dih.          LJ-14
    2.44874e+03    3.90922e+03    2.76268e+03    1.15807e+03   -3.44732e+02
     Coulomb-14        LJ (SR)  Disper. corr.   Coulomb (SR)   Coul. recip.
    2.80801e+04    1.22702e+05   -7.44615e+03   -9.38127e+05    5.24784e+03
      Potential    Kinetic En.   Total Energy  Conserved En.    Temperature
   -7.79609e+05    1.37848e+05   -6.41761e+05    3.44753e+07    3.00191e+02
 Pres. DC (bar) Pressure (bar)   Constr. rmsd
   -2.19783e+02   -1.34641e+02    0.00000e+00

           Step           Time
      479320000   958640.00000

   Energies (kJ/mol)
        G96Bond       G96Angle    Proper Dih.  Improper Dih.          LJ-14
    2.50282e+03    3.68993e+03    2.67949e+03    1.10521e+03   -3.22170e+02
     Coulomb-14        LJ (SR)  Disper. corr.   Coulomb (SR)   Coul. recip.
    2.82349e+04    1.22787e+05   -7.44568e+03   -9.38548e+05    5.33051e+03
      Potential    Kinetic En.   Total Energy  Conserved En.    Temperature
   -7.79986e+05    1.36778e+05   -6.43208e+05    3.44759e+07    2.97861e+02
 Pres. DC (bar) Pressure (bar)   Constr. rmsd
   -2.19755e+02   -1.79249e+02    0.00000e+00

           Step           Time
      479325000   958650.00000

   Energies (kJ/mol)
        G96Bond       G96Angle    Proper Dih.  Improper Dih.          LJ-14
    2.36227e+03    3.59104e+03    2.79262e+03    1.12598e+03   -3.02817e+02
     Coulomb-14        LJ (SR)  Disper. corr.   Coulomb (SR)   Coul. recip.
    2.84327e+04    1.21972e+05   -7.44426e+03   -9.36089e+05    5.34603e+03
      Potential    Kinetic En.   Total Energy  Conserved En.    Temperature
   -7.78213e+05    1.37839e+05   -6.40374e+05    3.44763e+07    3.00172e+02
 Pres. DC (bar) Pressure (bar)   Constr. rmsd
   -2.19671e+02   -1.07907e+02    0.00000e+00

           Step           Time
      479330000   958660.00000

   Energies (kJ/mol)
        G96Bond       G96Angle    Proper Dih.  Improper Dih.          LJ-14
    2.24595e+03    3.68605e+03    2.74591e+03    1.01849e+03   -2.62794e+02
     Coulomb-14        LJ (SR)  Disper. corr.   Coulomb (SR)   Coul. recip.
    2.82940e+04    1.24016e+05   -7.44330e+03   -9.41372e+05    5.27646e+03
      Potential    Kinetic En.   Total Energy  Conserved En.    Temperature
   -7.81795e+05    1.35819e+05   -6.45975e+05    3.44767e+07    2.95774e+02
 Pres. DC (bar) Pressure (bar)   Constr. rmsd
   -2.19615e+02    5.36991e+01    0.00000e+00

           Step           Time
      479335000   958670.00000

   Energies (kJ/mol)
        G96Bond       G96Angle    Proper Dih.  Improper Dih.          LJ-14
    2.34831e+03    3.76126e+03    2.77524e+03    1.13221e+03   -3.04647e+02
     Coulomb-14        LJ (SR)  Disper. corr.   Coulomb (SR)   Coul. recip.
    2.81782e+04    1.25450e+05   -7.46842e+03   -9.42312e+05    5.27561e+03
      Potential    Kinetic En.   Total Energy  Conserved En.    Temperature
   -7.81165e+05    1.39435e+05   -6.41730e+05    3.44772e+07    3.03648e+02
 Pres. DC (bar) Pressure (bar)   Constr. rmsd
   -2.21098e+02    1.77765e+02    0.00000e+00

           Step           Time
      479340000   958680.00000

   Energies (kJ/mol)
        G96Bond       G96Angle    Proper Dih.  Improper Dih.          LJ-14
    2.41792e+03    3.66725e+03    2.74025e+03    1.05258e+03   -2.42135e+02
     Coulomb-14        LJ (SR)  Disper. corr.   Coulomb (SR)   Coul. recip.
    2.84312e+04    1.24441e+05   -7.52161e+03   -9.40953e+05    5.36851e+03
      Potential    Kinetic En.   Total Energy  Conserved En.    Temperature
   -7.80599e+05    1.37827e+05   -6.42772e+05    3.44775e+07    3.00146e+02
 Pres. DC (bar) Pressure (bar)   Constr. rmsd
   -2.24254e+02    1.22277e+02    0.00000e+00

           Step           Time
      479345000   958690.00000

   Energies (kJ/mol)
        G96Bond       G96Angle    Proper Dih.  Improper Dih.          LJ-14
    2.30686e+03    3.86040e+03    2.75777e+03    1.06686e+03   -2.76544e+02
     Coulomb-14        LJ (SR)  Disper. corr.   Coulomb (SR)   Coul. recip.
    2.84373e+04    1.22470e+05   -7.43129e+03   -9.38442e+05    5.21695e+03
      Potential    Kinetic En.   Total Energy  Conserved En.    Temperature
   -7.80033e+05    1.36472e+05   -6.43561e+05    3.44777e+07    2.97195e+02
 Pres. DC (bar) Pressure (bar)   Constr. rmsd
   -2.18908e+02   -1.41862e+02    0.00000e+00

           Step           Time
      479350000   958700.00000

   Energies (kJ/mol)
        G96Bond       G96Angle    Proper Dih.  Improper Dih.          LJ-14
    2.48108e+03    3.67273e+03    2.75436e+03    1.16280e+03   -2.43945e+02
     Coulomb-14        LJ (SR)  Disper. corr.   Coulomb (SR)   Coul. recip.
    2.83856e+04    1.21382e+05   -7.42533e+03   -9.36308e+05    5.29895e+03
      Potential    Kinetic En.   Total Energy  Conserved En.    Temperature
   -7.78840e+05    1.38257e+05   -6.40583e+05    3.44781e+07    3.01082e+02
 Pres. DC (bar) Pressure (bar)   Constr. rmsd
   -2.18557e+02   -2.50539e+02    0.00000e+00

           Step           Time
      479355000   958710.00000

   Energies (kJ/mol)
        G96Bond       G96Angle    Proper Dih.  Improper Dih.          LJ-14
    2.39224e+03    3.80102e+03    2.74706e+03    1.13361e+03   -2.92942e+02
     Coulomb-14        LJ (SR)  Disper. corr.   Coulomb (SR)   Coul. recip.
    2.85184e+04    1.23168e+05   -7.40331e+03   -9.38996e+05    5.32487e+03
      Potential    Kinetic En.   Total Energy  Conserved En.    Temperature
   -7.79607e+05    1.38398e+05   -6.41209e+05    3.44785e+07    3.01391e+02
 Pres. DC (bar) Pressure (bar)   Constr. rmsd
   -2.17264e+02   -1.08670e+02    0.00000e+00

           Step           Time
      479360000   958720.00000

   Energies (kJ/mol)
        G96Bond       G96Angle    Proper Dih.  Improper Dih.          LJ-14
    2.30444e+03    3.83991e+03    2.76455e+03    1.09877e+03   -1.94444e+02
     Coulomb-14        LJ (SR)  Disper. corr.   Coulomb (SR)   Coul. recip.
    2.84340e+04    1.22920e+05   -7.46454e+03   -9.39808e+05    5.27608e+03
      Potential    Kinetic En.   Total Energy  Conserved En.    Temperature
   -7.80829e+05    1.37474e+05   -6.43355e+05    3.44790e+07    2.99377e+02
 Pres. DC (bar) Pressure (bar)   Constr. rmsd
   -2.20868e+02    7.42311e+01    0.00000e+00

           Step           Time
      479365000   958730.00000

   Energies (kJ/mol)
        G96Bond       G96Angle    Proper Dih.  Improper Dih.          LJ-14
    2.39311e+03    3.73338e+03    2.85649e+03    1.09471e+03   -2.77911e+02
     Coulomb-14        LJ (SR)  Disper. corr.   Coulomb (SR)   Coul. recip.
    2.84480e+04    1.24063e+05   -7.45852e+03   -9.41438e+05    5.33591e+03
      Potential    Kinetic En.   Total Energy  Conserved En.    Temperature
   -7.81249e+05    1.37912e+05   -6.43338e+05    3.44793e+07    3.00331e+02
 Pres. DC (bar) Pressure (bar)   Constr. rmsd
   -2.20513e+02    5.29033e+01    0.00000e+00

           Step           Time
      479370000   958740.00000

   Energies (kJ/mol)
        G96Bond       G96Angle    Proper Dih.  Improper Dih.          LJ-14
    2.34700e+03    3.50877e+03    2.75310e+03    1.04762e+03   -2.62553e+02
     Coulomb-14        LJ (SR)  Disper. corr.   Coulomb (SR)   Coul. recip.
    2.83834e+04    1.25500e+05   -7.55270e+03   -9.44259e+05    5.12054e+03
      Potential    Kinetic En.   Total Energy  Conserved En.    Temperature
   -7.83414e+05    1.39130e+05   -6.44284e+05    3.44800e+07    3.02985e+02
 Pres. DC (bar) Pressure (bar)   Constr. rmsd
   -2.26110e+02    3.72576e+02    0.00000e+00

           Step           Time
      479375000   958750.00000

   Energies (kJ/mol)
        G96Bond       G96Angle    Proper Dih.  Improper Dih.          LJ-14
    2.34828e+03    3.75646e+03    2.79354e+03    1.12136e+03   -3.41150e+02
     Coulomb-14        LJ (SR)  Disper. corr.   Coulomb (SR)   Coul. recip.
    2.82963e+04    1.23824e+05   -7.46567e+03   -9.40924e+05    5.23378e+03
      Potential    Kinetic En.   Total Energy  Conserved En.    Temperature
   -7.81357e+05    1.37517e+05   -6.43840e+05    3.44806e+07    2.99472e+02
 Pres. DC (bar) Pressure (bar)   Constr. rmsd
   -2.20935e+02    5.73931e+01    0.00000e+00

           Step           Time
      479380000   958760.00000

   Energies (kJ/mol)
        G96Bond       G96Angle    Proper Dih.  Improper Dih.          LJ-14
    2.44344e+03    3.88474e+03    2.65453e+03    1.10768e+03   -2.75679e+02
     Coulomb-14        LJ (SR)  Disper. corr.   Coulomb (SR)   Coul. recip.
    2.80674e+04    1.23512e+05   -7.44733e+03   -9.38675e+05    5.20698e+03
      Potential    Kinetic En.   Total Energy  Conserved En.    Temperature
   -7.79521e+05    1.38148e+05   -6.41373e+05    3.44808e+07    3.00845e+02
 Pres. DC (bar) Pressure (bar)   Constr. rmsd
   -2.19852e+02    5.67191e+01    0.00000e+00

           Step           Time
      479385000   958770.00000

   Energies (kJ/mol)
        G96Bond       G96Angle    Proper Dih.  Improper Dih.          LJ-14
    2.34923e+03    3.65189e+03    2.67035e+03    1.14902e+03   -3.66650e+02
     Coulomb-14        LJ (SR)  Disper. corr.   Coulomb (SR)   Coul. recip.
    2.83409e+04    1.23162e+05   -7.42707e+03   -9.40477e+05    5.29271e+03
      Potential    Kinetic En.   Total Energy  Conserved En.    Temperature
   -7.81655e+05    1.37701e+05   -6.43954e+05    3.44815e+07    2.99872e+02
 Pres. DC (bar) Pressure (bar)   Constr. rmsd
   -2.18659e+02   -2.25008e+02    0.00000e+00

           Step           Time
      479390000   958780.00000

   Energies (kJ/mol)
        G96Bond       G96Angle    Proper Dih.  Improper Dih.          LJ-14
    2.31067e+03    3.50587e+03    2.80321e+03    1.07093e+03   -3.47361e+02
     Coulomb-14        LJ (SR)  Disper. corr.   Coulomb (SR)   Coul. recip.
    2.83013e+04    1.24689e+05   -7.46089e+03   -9.43717e+05    5.22213e+03
      Potential    Kinetic En.   Total Energy  Conserved En.    Temperature
   -7.83622e+05    1.38590e+05   -6.45032e+05    3.44821e+07    3.01807e+02
 Pres. DC (bar) Pressure (bar)   Constr. rmsd
   -2.20653e+02   -1.05192e+02    0.00000e+00

           Step           Time
      479395000   958790.00000

   Energies (kJ/mol)
        G96Bond       G96Angle    Proper Dih.  Improper Dih.          LJ-14
    2.35363e+03    3.79652e+03    2.77887e+03    1.03281e+03   -3.38867e+02
     Coulomb-14        LJ (SR)  Disper. corr.   Coulomb (SR)   Coul. recip.
    2.82339e+04    1.23738e+05   -7.48280e+03   -9.41040e+05    5.13371e+03
      Potential    Kinetic En.   Total Energy  Conserved En.    Temperature
   -7.81794e+05    1.39011e+05   -6.42783e+05    3.44823e+07    3.02726e+02
 Pres. DC (bar) Pressure (bar)   Constr. rmsd
   -2.21949e+02   -8.63203e+01    0.00000e+00

           Step           Time
      479400000   958800.00000

   Energies (kJ/mol)
        G96Bond       G96Angle    Proper Dih.  Improper Dih.          LJ-14
    2.35215e+03    3.64723e+03    2.70256e+03    1.01547e+03   -2.57058e+02
     Coulomb-14        LJ (SR)  Disper. corr.   Coulomb (SR)   Coul. recip.
    2.82727e+04    1.24419e+05   -7.45895e+03   -9.40058e+05    5.23373e+03
      Potential    Kinetic En.   Total Energy  Conserved En.    Temperature
   -7.80131e+05    1.37936e+05   -6.42195e+05    3.44826e+07    3.00383e+02
 Pres. DC (bar) Pressure (bar)   Constr. rmsd
   -2.20538e+02    9.84490e+01    0.00000e+00

           Step           Time
      479405000   958810.00000

   Energies (kJ/mol)
        G96Bond       G96Angle    Proper Dih.  Improper Dih.          LJ-14
    2.29134e+03    3.72571e+03    2.73642e+03    1.05641e+03   -3.09321e+02
     Coulomb-14        LJ (SR)  Disper. corr.   Coulomb (SR)   Coul. recip.
    2.82343e+04    1.24893e+05   -7.48439e+03   -9.42962e+05    5.26867e+03
      Potential    Kinetic En.   Total Energy  Conserved En.    Temperature
   -7.82550e+05    1.37323e+05   -6.45227e+05    3.44828e+07    2.99048e+02
 Pres. DC (bar) Pressure (bar)   Constr. rmsd
   -2.22043e+02    4.65815e+01    0.00000e+00

           Step           Time
      479410000   958820.00000

   Energies (kJ/mol)
        G96Bond       G96Angle    Proper Dih.  Improper Dih.          LJ-14
    2.34754e+03    3.68955e+03    2.75887e+03    1.11823e+03   -2.25319e+02
     Coulomb-14        LJ (SR)  Disper. corr.   Coulomb (SR)   Coul. recip.
    2.83749e+04    1.24288e+05   -7.40534e+03   -9.40900e+05    5.18146e+03
      Potential    Kinetic En.   Total Energy  Conserved En.    Temperature
   -7.80773e+05    1.38623e+05   -6.42150e+05    3.44841e+07    3.01879e+02
 Pres. DC (bar) Pressure (bar)   Constr. rmsd
   -2.17383e+02   -3.10973e+00    0.00000e+00

           Step           Time
      479415000   958830.00000

   Energies (kJ/mol)
        G96Bond       G96Angle    Proper Dih.  Improper Dih.          LJ-14
    2.26344e+03    3.64539e+03    2.71632e+03    1.10055e+03   -3.51951e+02
     Coulomb-14        LJ (SR)  Disper. corr.   Coulomb (SR)   Coul. recip.
    2.84031e+04    1.26598e+05   -7.48760e+03   -9.44654e+05    5.23034e+03
      Potential    Kinetic En.   Total Energy  Conserved En.    Temperature
   -7.82537e+05    1.37881e+05   -6.44656e+05    3.44850e+07    3.00263e+02
 Pres. DC (bar) Pressure (bar)   Constr. rmsd
   -2.22234e+02    2.43013e+02    0.00000e+00

           Step           Time
      479420000   958840.00000

   Energies (kJ/mol)
        G96Bond       G96Angle    Proper Dih.  Improper Dih.          LJ-14
    2.47069e+03    3.57802e+03    2.76078e+03    1.01629e+03   -2.51964e+02
     Coulomb-14        LJ (SR)  Disper. corr.   Coulomb (SR)   Coul. recip.
    2.84610e+04    1.22604e+05   -7.40736e+03   -9.36900e+05    5.25004e+03
      Potential    Kinetic En.   Total Energy  Conserved En.    Temperature
   -7.78418e+05    1.37491e+05   -6.40927e+05    3.44854e+07    2.99415e+02
 Pres. DC (bar) Pressure (bar)   Constr. rmsd
   -2.17502e+02   -1.92920e+02    0.00000e+00

           Step           Time
      479425000   958850.00000

   Energies (kJ/mol)
        G96Bond       G96Angle    Proper Dih.  Improper Dih.          LJ-14
    2.33023e+03    3.65602e+03    2.76107e+03    1.12071e+03   -2.26987e+02
     Coulomb-14        LJ (SR)  Disper. corr.   Coulomb (SR)   Coul. recip.
    2.84585e+04    1.22122e+05   -7.44238e+03   -9.39287e+05    5.20498e+03
      Potential    Kinetic En.   Total Energy  Conserved En.    Temperature
   -7.81303e+05    1.37315e+05   -6.43987e+05    3.44858e+07    2.99032e+02
 Pres. DC (bar) Pressure (bar)   Constr. rmsd
   -2.19560e+02   -1.87792e+02    0.00000e+00

           Step           Time
      479430000   958860.00000

   Energies (kJ/mol)
        G96Bond       G96Angle    Proper Dih.  Improper Dih.          LJ-14
    2.41220e+03    3.90642e+03    2.70338e+03    1.09468e+03   -2.22390e+02
     Coulomb-14        LJ (SR)  Disper. corr.   Coulomb (SR)   Coul. recip.
    2.83993e+04    1.24530e+05   -7.49009e+03   -9.41818e+05    5.20297e+03
      Potential    Kinetic En.   Total Energy  Conserved En.    Temperature
   -7.81281e+05    1.37238e+05   -6.44043e+05    3.44863e+07    2.98864e+02
 Pres. DC (bar) Pressure (bar)   Constr. rmsd
   -2.22381e+02    1.22771e+02    0.00000e+00

           Step           Time
      479435000   958870.00000

   Energies (kJ/mol)
        G96Bond       G96Angle    Proper Dih.  Improper Dih.          LJ-14
    2.44936e+03    3.71023e+03    2.70943e+03    1.09813e+03   -3.17043e+02
     Coulomb-14        LJ (SR)  Disper. corr.   Coulomb (SR)   Coul. recip.
    2.83720e+04    1.23942e+05   -7.46960e+03   -9.44697e+05    5.34737e+03
      Potential    Kinetic En.   Total Energy  Conserved En.    Temperature
   -7.84854e+05    1.38281e+05   -6.46573e+05    3.44864e+07    3.01136e+02
 Pres. DC (bar) Pressure (bar)   Constr. rmsd
   -2.21168e+02   -1.51797e+02    0.00000e+00

           Step           Time
      479440000   958880.00000

   Energies (kJ/mol)
        G96Bond       G96Angle    Proper Dih.  Improper Dih.          LJ-14
    2.52297e+03    3.78871e+03    2.79183e+03    1.16144e+03   -3.09906e+02
     Coulomb-14        LJ (SR)  Disper. corr.   Coulomb (SR)   Coul. recip.
    2.83264e+04    1.25005e+05   -7.46195e+03   -9.40589e+05    5.28769e+03
      Potential    Kinetic En.   Total Energy  Conserved En.    Temperature
   -7.79477e+05    1.37883e+05   -6.41594e+05    3.44869e+07    3.00268e+02
 Pres. DC (bar) Pressure (bar)   Constr. rmsd
   -2.20715e+02    8.94372e+01    0.00000e+00

           Step           Time
      479445000   958890.00000

   Energies (kJ/mol)
        G96Bond       G96Angle    Proper Dih.  Improper Dih.          LJ-14
    2.46936e+03    3.69247e+03    2.74297e+03    1.10209e+03   -3.09937e+02
     Coulomb-14        LJ (SR)  Disper. corr.   Coulomb (SR)   Coul. recip.
    2.85194e+04    1.24663e+05   -7.48077e+03   -9.41720e+05    5.29763e+03
      Potential    Kinetic En.   Total Energy  Conserved En.    Temperature
   -7.81024e+05    1.37607e+05   -6.43417e+05    3.44871e+07    2.99667e+02
 Pres. DC (bar) Pressure (bar)   Constr. rmsd
   -2.21829e+02   -7.84726e+00    0.00000e+00

           Step           Time
      479450000   958900.00000

   Energies (kJ/mol)
        G96Bond       G96Angle    Proper Dih.  Improper Dih.          LJ-14
    2.26727e+03    3.72851e+03    2.81623e+03    1.08122e+03   -3.35592e+02
     Coulomb-14        LJ (SR)  Disper. corr.   Coulomb (SR)   Coul. recip.
    2.83164e+04    1.24764e+05   -7.46192e+03   -9.41358e+05    5.31083e+03
      Potential    Kinetic En.   Total Energy  Conserved En.    Temperature
   -7.80871e+05    1.37582e+05   -6.43289e+05    3.44872e+07    2.99613e+02
 Pres. DC (bar) Pressure (bar)   Constr. rmsd
   -2.20714e+02    8.11491e+01    0.00000e+00

           Step           Time
      479455000   958910.00000

   Energies (kJ/mol)
        G96Bond       G96Angle    Proper Dih.  Improper Dih.          LJ-14
    2.17902e+03    3.53495e+03    2.72847e+03    1.09149e+03   -3.10394e+02
     Coulomb-14        LJ (SR)  Disper. corr.   Coulomb (SR)   Coul. recip.
    2.85709e+04    1.24353e+05   -7.45312e+03   -9.41536e+05    5.17350e+03
      Potential    Kinetic En.   Total Energy  Conserved En.    Temperature
   -7.81667e+05    1.37015e+05   -6.44653e+05    3.44875e+07    2.98378e+02
 Pres. DC (bar) Pressure (bar)   Constr. rmsd
   -2.20194e+02    9.14425e+01    0.00000e+00

           Step           Time
      479460000   958920.00000

   Energies (kJ/mol)
        G96Bond       G96Angle    Proper Dih.  Improper Dih.          LJ-14
    2.22062e+03    3.77783e+03    2.82924e+03    1.18001e+03   -2.98825e+02
     Coulomb-14        LJ (SR)  Disper. corr.   Coulomb (SR)   Coul. recip.
    2.81820e+04    1.23411e+05   -7.46357e+03   -9.40617e+05    5.18659e+03
      Potential    Kinetic En.   Total Energy  Conserved En.    Temperature
   -7.81592e+05    1.37564e+05   -6.44028e+05    3.44878e+07    2.99573e+02
 Pres. DC (bar) Pressure (bar)   Constr. rmsd
   -2.20811e+02   -1.19805e+02    0.00000e+00

           Step           Time
      479465000   958930.00000

   Energies (kJ/mol)
        G96Bond       G96Angle    Proper Dih.  Improper Dih.          LJ-14
    2.41594e+03    3.70119e+03    2.77552e+03    1.13927e+03   -3.26772e+02
     Coulomb-14        LJ (SR)  Disper. corr.   Coulomb (SR)   Coul. recip.
    2.85096e+04    1.23937e+05   -7.48481e+03   -9.41885e+05    5.23638e+03
      Potential    Kinetic En.   Total Energy  Conserved En.    Temperature
   -7.81982e+05    1.37382e+05   -6.44600e+05    3.44882e+07    2.99176e+02
 Pres. DC (bar) Pressure (bar)   Constr. rmsd
   -2.22068e+02    1.47490e+02    0.00000e+00

           Step           Time
      479470000   958940.00000

   Energies (kJ/mol)
        G96Bond       G96Angle    Proper Dih.  Improper Dih.          LJ-14
    2.50233e+03    3.89419e+03    2.70479e+03    1.21169e+03   -2.90196e+02
     Coulomb-14        LJ (SR)  Disper. corr.   Coulomb (SR)   Coul. recip.
    2.82030e+04    1.25159e+05   -7.51166e+03   -9.40446e+05    5.10227e+03
      Potential    Kinetic En.   Total Energy  Conserved En.    Temperature
   -7.79471e+05    1.38717e+05   -6.40754e+05    3.44887e+07    3.02084e+02
 Pres. DC (bar) Pressure (bar)   Constr. rmsd
   -2.23662e+02    2.18533e+02    0.00000e+00

           Step           Time
      479475000   958950.00000

   Energies (kJ/mol)
        G96Bond       G96Angle    Proper Dih.  Improper Dih.          LJ-14
    2.22086e+03    3.59936e+03    2.75730e+03    1.03141e+03   -2.57352e+02
     Coulomb-14        LJ (SR)  Disper. corr.   Coulomb (SR)   Coul. recip.
    2.83114e+04    1.24594e+05   -7.49674e+03   -9.43728e+05    5.22847e+03
      Potential    Kinetic En.   Total Energy  Conserved En.    Temperature
   -7.83739e+05    1.37438e+05   -6.46301e+05    3.44889e+07    2.99299e+02
 Pres. DC (bar) Pressure (bar)   Constr. rmsd
   -2.22775e+02    1.21320e+02    0.00000e+00

           Step           Time
      479480000   958960.00000

   Energies (kJ/mol)
        G96Bond       G96Angle    Proper Dih.  Improper Dih.          LJ-14
    2.31635e+03    3.62907e+03    2.72731e+03    1.15026e+03   -2.72302e+02
     Coulomb-14        LJ (SR)  Disper. corr.   Coulomb (SR)   Coul. recip.
    2.84161e+04    1.24661e+05   -7.44780e+03   -9.40883e+05    5.33298e+03
      Potential    Kinetic En.   Total Energy  Conserved En.    Temperature
   -7.80371e+05    1.38343e+05   -6.42028e+05    3.44891e+07    3.01270e+02
 Pres. DC (bar) Pressure (bar)   Constr. rmsd
   -2.19880e+02    8.25277e+01    0.00000e+00

           Step           Time
      479485000   958970.00000

   Energies (kJ/mol)
        G96Bond       G96Angle    Proper Dih.  Improper Dih.          LJ-14
    2.18342e+03    3.65091e+03    2.70125e+03    1.11577e+03   -2.70439e+02
     Coulomb-14        LJ (SR)  Disper. corr.   Coulomb (SR)   Coul. recip.
    2.84818e+04    1.24495e+05   -7.46086e+03   -9.43013e+05    5.22821e+03
      Potential    Kinetic En.   Total Energy  Conserved En.    Temperature
   -7.82887e+05    1.37283e+05   -6.45605e+05    3.44893e+07    2.98961e+02
 Pres. DC (bar) Pressure (bar)   Constr. rmsd
   -2.20651e+02    3.17524e+01    0.00000e+00

           Step           Time
      479490000   958980.00000

   Energies (kJ/mol)
        G96Bond       G96Angle    Proper Dih.  Improper Dih.          LJ-14
    2.22739e+03    3.78338e+03    2.64206e+03    1.11429e+03   -2.93327e+02
     Coulomb-14        LJ (SR)  Disper. corr.   Coulomb (SR)   Coul. recip.
    2.83688e+04    1.23419e+05   -7.40616e+03   -9.38732e+05    5.25064e+03
      Potential    Kinetic En.   Total Energy  Conserved En.    Temperature
   -7.79626e+05    1.37529e+05   -6.42097e+05    3.44895e+07    2.99497e+02
 Pres. DC (bar) Pressure (bar)   Constr. rmsd
   -2.17431e+02   -9.50442e+01    0.00000e+00

           Step           Time
      479495000   958990.00000

   Energies (kJ/mol)
        G96Bond       G96Angle    Proper Dih.  Improper Dih.          LJ-14
    2.40317e+03    3.67985e+03    2.77488e+03    1.14983e+03   -2.63432e+02
     Coulomb-14        LJ (SR)  Disper. corr.   Coulomb (SR)   Coul. recip.
    2.81874e+04    1.24210e+05   -7.43458e+03   -9.40677e+05    5.47192e+03
      Potential    Kinetic En.   Total Energy  Conserved En.    Temperature
   -7.80499e+05    1.37650e+05   -6.42849e+05    3.44899e+07    2.99760e+02
 Pres. DC (bar) Pressure (bar)   Constr. rmsd
   -2.19101e+02   -7.77047e+01    0.00000e+00

           Step           Time
      479500000   959000.00000

   Energies (kJ/mol)
        G96Bond       G96Angle    Proper Dih.  Improper Dih.          LJ-14
    2.39576e+03    3.84020e+03    2.81570e+03    1.12116e+03   -3.34947e+02
     Coulomb-14        LJ (SR)  Disper. corr.   Coulomb (SR)   Coul. recip.
    2.81833e+04    1.23450e+05   -7.45504e+03   -9.40596e+05    5.24127e+03
      Potential    Kinetic En.   Total Energy  Conserved En.    Temperature
   -7.81339e+05    1.38751e+05   -6.42588e+05    3.44902e+07    3.02158e+02
 Pres. DC (bar) Pressure (bar)   Constr. rmsd
   -2.20307e+02   -1.16589e+02    0.00000e+00

           Step           Time
      479505000   959010.00000

   Energies (kJ/mol)
        G96Bond       G96Angle    Proper Dih.  Improper Dih.          LJ-14
    2.42918e+03    3.90047e+03    2.74677e+03    1.08753e+03   -3.06425e+02
     Coulomb-14        LJ (SR)  Disper. corr.   Coulomb (SR)   Coul. recip.
    2.81276e+04    1.24872e+05   -7.46842e+03   -9.40860e+05    5.16969e+03
      Potential    Kinetic En.   Total Energy  Conserved En.    Temperature
   -7.80302e+05    1.37599e+05   -6.42702e+05    3.44905e+07    2.99650e+02
 Pres. DC (bar) Pressure (bar)   Constr. rmsd
   -2.21098e+02    8.17843e+01    0.00000e+00

           Step           Time
      479510000   959020.00000

   Energies (kJ/mol)
        G96Bond       G96Angle    Proper Dih.  Improper Dih.          LJ-14
    2.35544e+03    3.65603e+03    2.69880e+03    1.16777e+03   -2.76464e+02
     Coulomb-14        LJ (SR)  Disper. corr.   Coulomb (SR)   Coul. recip.
    2.83042e+04    1.23808e+05   -7.49161e+03   -9.40649e+05    5.13673e+03
      Potential    Kinetic En.   Total Energy  Conserved En.    Temperature
   -7.81290e+05    1.38094e+05   -6.43196e+05    3.44907e+07    3.00728e+02
 Pres. DC (bar) Pressure (bar)   Constr. rmsd
   -2.22471e+02    2.29007e+02    0.00000e+00

           Step           Time
      479515000   959030.00000

   Energies (kJ/mol)
        G96Bond       G96Angle    Proper Dih.  Improper Dih.          LJ-14
    2.38248e+03    3.76937e+03    2.76265e+03    1.07785e+03   -2.40179e+02
     Coulomb-14        LJ (SR)  Disper. corr.   Coulomb (SR)   Coul. recip.
    2.83832e+04    1.24086e+05   -7.47665e+03   -9.41704e+05    5.20634e+03
      Potential    Kinetic En.   Total Energy  Conserved En.    Temperature
   -7.81753e+05    1.37831e+05   -6.43922e+05    3.44913e+07    3.00155e+02
 Pres. DC (bar) Pressure (bar)   Constr. rmsd
   -2.21585e+02    6.63792e+01    0.00000e+00

           Step           Time
      479520000   959040.00000

   Energies (kJ/mol)
        G96Bond       G96Angle    Proper Dih.  Improper Dih.          LJ-14
    2.42178e+03    3.68834e+03    2.86764e+03    1.06494e+03   -3.53265e+02
     Coulomb-14        LJ (SR)  Disper. corr.   Coulomb (SR)   Coul. recip.
    2.84227e+04    1.25969e+05   -7.49343e+03   -9.43315e+05    5.32956e+03
      Potential    Kinetic En.   Total Energy  Conserved En.    Temperature
   -7.81398e+05    1.37835e+05   -6.43562e+05    3.44916e+07    3.00165e+02
 Pres. DC (bar) Pressure (bar)   Constr. rmsd
   -2.22579e+02    1.68830e+02    0.00000e+00

           Step           Time
      479525000   959050.00000

   Energies (kJ/mol)
        G96Bond       G96Angle    Proper Dih.  Improper Dih.          LJ-14
    2.44828e+03    3.83670e+03    2.75769e+03    1.05688e+03   -2.13124e+02
     Coulomb-14        LJ (SR)  Disper. corr.   Coulomb (SR)   Coul. recip.
    2.81806e+04    1.23065e+05   -7.48352e+03   -9.39525e+05    5.33300e+03
      Potential    Kinetic En.   Total Energy  Conserved En.    Temperature
   -7.80544e+05    1.37269e+05   -6.43274e+05    3.44920e+07    2.98932e+02
 Pres. DC (bar) Pressure (bar)   Constr. rmsd
   -2.21991e+02   -1.43488e+02    0.00000e+00

           Step           Time
      479530000   959060.00000

   Energies (kJ/mol)
        G96Bond       G96Angle    Proper Dih.  Improper Dih.          LJ-14
    2.36734e+03    3.61314e+03    2.73813e+03    1.07750e+03   -2.73167e+02
     Coulomb-14        LJ (SR)  Disper. corr.   Coulomb (SR)   Coul. recip.
    2.82772e+04    1.23931e+05   -7.46940e+03   -9.41197e+05    5.11370e+03
      Potential    Kinetic En.   Total Energy  Conserved En.    Temperature
   -7.81821e+05    1.36991e+05   -6.44830e+05    3.44921e+07    2.98327e+02
 Pres. DC (bar) Pressure (bar)   Constr. rmsd
   -2.21155e+02   -5.63092e+01    0.00000e+00

           Step           Time
      479535000   959070.00000

   Energies (kJ/mol)
        G96Bond       G96Angle    Proper Dih.  Improper Dih.          LJ-14
    2.33012e+03    3.61211e+03    2.77662e+03    1.03447e+03   -3.39899e+02
     Coulomb-14        LJ (SR)  Disper. corr.   Coulomb (SR)   Coul. recip.
    2.82323e+04    1.24440e+05   -7.46869e+03   -9.42003e+05    5.21457e+03
      Potential    Kinetic En.   Total Energy  Conserved En.    Temperature
   -7.82171e+05    1.37802e+05   -6.44370e+05    3.44923e+07    3.00091e+02
 Pres. DC (bar) Pressure (bar)   Constr. rmsd
   -2.21114e+02    2.40704e+01    0.00000e+00

           Step           Time
      479540000   959080.00000

   Energies (kJ/mol)
        G96Bond       G96Angle    Proper Dih.  Improper Dih.          LJ-14
    2.44016e+03    3.81347e+03    2.75144e+03    1.12085e+03   -2.81988e+02
     Coulomb-14        LJ (SR)  Disper. corr.   Coulomb (SR)   Coul. recip.
    2.81289e+04    1.24440e+05   -7.46049e+03   -9.40836e+05    5.19234e+03
      Potential    Kinetic En.   Total Energy  Conserved En.    Temperature
   -7.80691e+05    1.38488e+05   -6.42202e+05    3.44927e+07    3.01587e+02
 Pres. DC (bar) Pressure (bar)   Constr. rmsd
   -2.20629e+02    5.87069e+01    0.00000e+00

           Step           Time
      479545000   959090.00000

   Energies (kJ/mol)
        G96Bond       G96Angle    Proper Dih.  Improper Dih.          LJ-14
    2.23916e+03    3.67379e+03    2.71609e+03    1.05766e+03   -3.27402e+02
     Coulomb-14        LJ (SR)  Disper. corr.   Coulomb (SR)   Coul. recip.
    2.82569e+04    1.22924e+05   -7.43468e+03   -9.39611e+05    5.23372e+03
      Potential    Kinetic En.   Total Energy  Conserved En.    Temperature
   -7.81271e+05    1.37447e+05   -6.43824e+05    3.44930e+07    2.99319e+02
 Pres. DC (bar) Pressure (bar)   Constr. rmsd
   -2.19107e+02   -1.00074e+02    0.00000e+00

           Step           Time
      479550000   959100.00000

   Energies (kJ/mol)
        G96Bond       G96Angle    Proper Dih.  Improper Dih.          LJ-14
    2.36041e+03    3.60552e+03    2.77548e+03    1.04750e+03   -3.27888e+02
     Coulomb-14        LJ (SR)  Disper. corr.   Coulomb (SR)   Coul. recip.
    2.82379e+04    1.24009e+05   -7.47561e+03   -9.40868e+05    5.23325e+03
      Potential    Kinetic En.   Total Energy  Conserved En.    Temperature
   -7.81402e+05    1.37937e+05   -6.43465e+05    3.44933e+07    3.00386e+02
 Pres. DC (bar) Pressure (bar)   Constr. rmsd
   -2.21523e+02    1.42569e+01    0.00000e+00

           Step           Time
      479555000   959110.00000

   Energies (kJ/mol)
        G96Bond       G96Angle    Proper Dih.  Improper Dih.          LJ-14
    2.31519e+03    3.73577e+03    2.81229e+03    1.15738e+03   -2.87723e+02
     Coulomb-14        LJ (SR)  Disper. corr.   Coulomb (SR)   Coul. recip.
    2.82839e+04    1.24993e+05   -7.47223e+03   -9.42766e+05    5.23853e+03
      Potential    Kinetic En.   Total Energy  Conserved En.    Temperature
   -7.81989e+05    1.37610e+05   -6.44379e+05    3.44935e+07    2.99674e+02
 Pres. DC (bar) Pressure (bar)   Constr. rmsd
   -2.21323e+02    1.76326e+02    0.00000e+00

           Step           Time
      479560000   959120.00000

   Energies (kJ/mol)
        G96Bond       G96Angle    Proper Dih.  Improper Dih.          LJ-14
    2.46529e+03    3.71651e+03    2.81199e+03    1.04998e+03   -2.77348e+02
     Coulomb-14        LJ (SR)  Disper. corr.   Coulomb (SR)   Coul. recip.
    2.83735e+04    1.23195e+05   -7.44271e+03   -9.38597e+05    5.24514e+03
      Potential    Kinetic En.   Total Energy  Conserved En.    Temperature
   -7.79460e+05    1.35938e+05   -6.43521e+05    3.44938e+07    2.96033e+02
 Pres. DC (bar) Pressure (bar)   Constr. rmsd
   -2.19580e+02   -1.01948e+02    0.00000e+00

           Step           Time
      479565000   959130.00000

   Energies (kJ/mol)
        G96Bond       G96Angle    Proper Dih.  Improper Dih.          LJ-14
    2.37503e+03    3.69919e+03    2.78961e+03    1.09591e+03   -2.70730e+02
     Coulomb-14        LJ (SR)  Disper. corr.   Coulomb (SR)   Coul. recip.
    2.80504e+04    1.25414e+05   -7.48075e+03   -9.42706e+05    5.28856e+03
      Potential    Kinetic En.   Total Energy  Conserved En.    Temperature
   -7.81745e+05    1.38156e+05   -6.43588e+05    3.44941e+07    3.00863e+02
 Pres. DC (bar) Pressure (bar)   Constr. rmsd
   -2.21828e+02    1.22000e+02    0.00000e+00

           Step           Time
      479570000   959140.00000

   Energies (kJ/mol)
        G96Bond       G96Angle    Proper Dih.  Improper Dih.          LJ-14
    2.28436e+03    3.64995e+03    2.87165e+03    1.17171e+03   -2.55515e+02
     Coulomb-14        LJ (SR)  Disper. corr.   Coulomb (SR)   Coul. recip.
    2.82162e+04    1.24446e+05   -7.43030e+03   -9.39195e+05    5.33853e+03
      Potential    Kinetic En.   Total Energy  Conserved En.    Temperature
   -7.78902e+05    1.38156e+05   -6.40746e+05    3.44944e+07    3.00863e+02
 Pres. DC (bar) Pressure (bar)   Constr. rmsd
   -2.18849e+02    1.39463e+02    0.00000e+00

           Step           Time
      479575000   959150.00000

   Energies (kJ/mol)
        G96Bond       G96Angle    Proper Dih.  Improper Dih.          LJ-14
    2.31353e+03    3.89181e+03    2.75833e+03    1.15010e+03   -3.25886e+02
     Coulomb-14        LJ (SR)  Disper. corr.   Coulomb (SR)   Coul. recip.
    2.81810e+04    1.24241e+05   -7.49019e+03   -9.40365e+05    5.34273e+03
      Potential    Kinetic En.   Total Energy  Conserved En.    Temperature
   -7.80302e+05    1.37899e+05   -6.42403e+05    3.44948e+07    3.00303e+02
 Pres. DC (bar) Pressure (bar)   Constr. rmsd
   -2.22387e+02    9.42601e+01    0.00000e+00

           Step           Time
      479580000   959160.00000

   Energies (kJ/mol)
        G96Bond       G96Angle    Proper Dih.  Improper Dih.          LJ-14
    2.37761e+03    3.64010e+03    2.82641e+03    1.04539e+03   -3.54419e+02
     Coulomb-14        LJ (SR)  Disper. corr.   Coulomb (SR)   Coul. recip.
    2.81947e+04    1.23637e+05   -7.46271e+03   -9.39811e+05    5.18772e+03
      Potential    Kinetic En.   Total Energy  Conserved En.    Temperature
   -7.80719e+05    1.36745e+05   -6.43974e+05    3.44952e+07    2.97790e+02
 Pres. DC (bar) Pressure (bar)   Constr. rmsd
   -2.20760e+02   -1.12342e+02    0.00000e+00

           Step           Time
      479585000   959170.00000

   Energies (kJ/mol)
        G96Bond       G96Angle    Proper Dih.  Improper Dih.          LJ-14
    2.47752e+03    3.74120e+03    2.83126e+03    1.16966e+03   -2.72426e+02
     Coulomb-14        LJ (SR)  Disper. corr.   Coulomb (SR)   Coul. recip.
    2.83459e+04    1.23376e+05   -7.49605e+03   -9.39689e+05    5.17612e+03
      Potential    Kinetic En.   Total Energy  Conserved En.    Temperature
   -7.80339e+05    1.37473e+05   -6.42866e+05    3.44958e+07    2.99376e+02
 Pres. DC (bar) Pressure (bar)   Constr. rmsd
   -2.22735e+02    1.31410e+02    0.00000e+00

           Step           Time
      479590000   959180.00000

   Energies (kJ/mol)
        G96Bond       G96Angle    Proper Dih.  Improper Dih.          LJ-14
    2.32885e+03    3.83540e+03    2.79419e+03    1.07347e+03   -2.93655e+02
     Coulomb-14        LJ (SR)  Disper. corr.   Coulomb (SR)   Coul. recip.
    2.80638e+04    1.24474e+05   -7.52846e+03   -9.42912e+05    5.13291e+03
      Potential    Kinetic En.   Total Energy  Conserved En.    Temperature
   -7.83032e+05    1.37806e+05   -6.45225e+05    3.44968e+07    3.00101e+02
 Pres. DC (bar) Pressure (bar)   Constr. rmsd
   -2.24663e+02    2.95866e+02    0.00000e+00

           Step           Time
      479595000   959190.00000

   Energies (kJ/mol)
        G96Bond       G96Angle    Proper Dih.  Improper Dih.          LJ-14
    2.46755e+03    3.85603e+03    2.85890e+03    1.10304e+03   -3.14950e+02
     Coulomb-14        LJ (SR)  Disper. corr.   Coulomb (SR)   Coul. recip.
    2.82164e+04    1.21176e+05   -7.43823e+03   -9.36402e+05    5.33787e+03
      Potential    Kinetic En.   Total Energy  Conserved En.    Temperature
   -7.79139e+05    1.38324e+05   -6.40815e+05    3.44971e+07    3.01229e+02
 Pres. DC (bar) Pressure (bar)   Constr. rmsd
   -2.19316e+02   -2.53448e+02    0.00000e+00

           Step           Time
      479600000   959200.00000

   Energies (kJ/mol)
        G96Bond       G96Angle    Proper Dih.  Improper Dih.          LJ-14
    2.29804e+03    3.62054e+03    2.84433e+03    1.10084e+03   -2.93098e+02
     Coulomb-14        LJ (SR)  Disper. corr.   Coulomb (SR)   Coul. recip.
    2.81927e+04    1.25650e+05   -7.50835e+03   -9.43466e+05    5.19586e+03
      Potential    Kinetic En.   Total Energy  Conserved En.    Temperature
   -7.82365e+05    1.38093e+05   -6.44272e+05    3.44975e+07    3.00726e+02
 Pres. DC (bar) Pressure (bar)   Constr. rmsd
   -2.23466e+02    2.48349e+02    0.00000e+00

           Step           Time
      479605000   959210.00000

   Energies (kJ/mol)
        G96Bond       G96Angle    Proper Dih.  Improper Dih.          LJ-14
    2.38383e+03    3.68867e+03    2.84391e+03    1.06494e+03   -2.93846e+02
     Coulomb-14        LJ (SR)  Disper. corr.   Coulomb (SR)   Coul. recip.
    2.84092e+04    1.25408e+05   -7.49436e+03   -9.42481e+05    5.25997e+03
      Potential    Kinetic En.   Total Energy  Conserved En.    Temperature
   -7.81210e+05    1.38109e+05   -6.43102e+05    3.44980e+07    3.00759e+02
 Pres. DC (bar) Pressure (bar)   Constr. rmsd
   -2.22634e+02    2.72403e+02    0.00000e+00

           Step           Time
      479610000   959220.00000

   Energies (kJ/mol)
        G96Bond       G96Angle    Proper Dih.  Improper Dih.          LJ-14
    2.38633e+03    3.64228e+03    2.83312e+03    1.09397e+03   -3.27479e+02
     Coulomb-14        LJ (SR)  Disper. corr.   Coulomb (SR)   Coul. recip.
    2.82065e+04    1.24341e+05   -7.45784e+03   -9.41269e+05    5.22955e+03
      Potential    Kinetic En.   Total Energy  Conserved En.    Temperature
   -7.81322e+05    1.37364e+05   -6.43958e+05    3.44988e+07    2.99137e+02
 Pres. DC (bar) Pressure (bar)   Constr. rmsd
   -2.20472e+02   -5.57146e+01    0.00000e+00

           Step           Time
      479615000   959230.00000

   Energies (kJ/mol)
        G96Bond       G96Angle    Proper Dih.  Improper Dih.          LJ-14
    2.19939e+03    3.83130e+03    2.79255e+03    1.11704e+03   -2.87893e+02
     Coulomb-14        LJ (SR)  Disper. corr.   Coulomb (SR)   Coul. recip.
    2.82059e+04    1.22449e+05   -7.45253e+03   -9.39918e+05    5.23989e+03
      Potential    Kinetic En.   Total Energy  Conserved En.    Temperature
   -7.81823e+05    1.37524e+05   -6.44300e+05    3.44991e+07    2.99486e+02
 Pres. DC (bar) Pressure (bar)   Constr. rmsd
   -2.20159e+02   -1.94531e+02    0.00000e+00

           Step           Time
      479620000   959240.00000

   Energies (kJ/mol)
        G96Bond       G96Angle    Proper Dih.  Improper Dih.          LJ-14
    2.34098e+03    3.60706e+03    2.77180e+03    1.10576e+03   -2.08349e+02
     Coulomb-14        LJ (SR)  Disper. corr.   Coulomb (SR)   Coul. recip.
    2.83532e+04    1.22407e+05   -7.45421e+03   -9.37371e+05    5.23508e+03
      Potential    Kinetic En.   Total Energy  Conserved En.    Temperature
   -7.79212e+05    1.38326e+05   -6.40886e+05    3.44992e+07    3.01233e+02
 Pres. DC (bar) Pressure (bar)   Constr. rmsd
   -2.20258e+02   -3.83880e+01    0.00000e+00

           Step           Time
      479625000   959250.00000

   Energies (kJ/mol)
        G96Bond       G96Angle    Proper Dih.  Improper Dih.          LJ-14
    2.26964e+03    3.67271e+03    2.76155e+03    1.06858e+03   -2.40208e+02
     Coulomb-14        LJ (SR)  Disper. corr.   Coulomb (SR)   Coul. recip.
    2.82555e+04    1.24576e+05   -7.45529e+03   -9.40848e+05    5.20255e+03
      Potential    Kinetic En.   Total Energy  Conserved En.    Temperature
   -7.80737e+05    1.38248e+05   -6.42490e+05    3.44997e+07    3.01062e+02
 Pres. DC (bar) Pressure (bar)   Constr. rmsd
   -2.20322e+02    1.56716e+02    0.00000e+00

           Step           Time
      479630000   959260.00000

   Energies (kJ/mol)
        G96Bond       G96Angle    Proper Dih.  Improper Dih.          LJ-14
    2.30729e+03    3.70843e+03    2.85843e+03    1.05842e+03   -3.08364e+02
     Coulomb-14        LJ (SR)  Disper. corr.   Coulomb (SR)   Coul. recip.
    2.83455e+04    1.25483e+05   -7.50099e+03   -9.44366e+05    5.22660e+03
      Potential    Kinetic En.   Total Energy  Conserved En.    Temperature
   -7.83188e+05    1.37421e+05   -6.45766e+05    3.44999e+07    2.99263e+02
 Pres. DC (bar) Pressure (bar)   Constr. rmsd
   -2.23028e+02    1.18922e+02    0.00000e+00

           Step           Time
      479635000   959270.00000

   Energies (kJ/mol)
        G96Bond       G96Angle    Proper Dih.  Improper Dih.          LJ-14
    2.33848e+03    3.82353e+03    2.73756e+03    1.05807e+03   -2.53597e+02
     Coulomb-14        LJ (SR)  Disper. corr.   Coulomb (SR)   Coul. recip.
    2.80203e+04    1.22788e+05   -7.44416e+03   -9.38983e+05    5.16958e+03
      Potential    Kinetic En.   Total Energy  Conserved En.    Temperature
   -7.80746e+05    1.36749e+05   -6.43997e+05    3.45001e+07    2.97798e+02
 Pres. DC (bar) Pressure (bar)   Constr. rmsd
   -2.19665e+02   -2.25269e+02    0.00000e+00

           Step           Time
      479640000   959280.00000

   Energies (kJ/mol)
        G96Bond       G96Angle    Proper Dih.  Improper Dih.          LJ-14
    2.38975e+03    3.61548e+03    2.87036e+03    1.05378e+03   -1.81870e+02
     Coulomb-14        LJ (SR)  Disper. corr.   Coulomb (SR)   Coul. recip.
    2.82895e+04    1.23577e+05   -7.48827e+03   -9.39513e+05    5.15892e+03
      Potential    Kinetic En.   Total Energy  Conserved En.    Temperature
   -7.80229e+05    1.38700e+05   -6.41529e+05    3.45004e+07    3.02047e+02
 Pres. DC (bar) Pressure (bar)   Constr. rmsd
   -2.22273e+02    1.51957e+02    0.00000e+00

           Step           Time
      479645000   959290.00000

   Energies (kJ/mol)
        G96Bond       G96Angle    Proper Dih.  Improper Dih.          LJ-14
    2.40675e+03    3.68751e+03    2.84696e+03    1.07156e+03   -3.59864e+02
     Coulomb-14        LJ (SR)  Disper. corr.   Coulomb (SR)   Coul. recip.
    2.85354e+04    1.24567e+05   -7.47533e+03   -9.40486e+05    5.33962e+03
      Potential    Kinetic En.   Total Energy  Conserved En.    Temperature
   -7.79867e+05    1.39317e+05   -6.40550e+05    3.45009e+07    3.03390e+02
 Pres. DC (bar) Pressure (bar)   Constr. rmsd
   -2.21507e+02    6.26156e+01    0.00000e+00

           Step           Time
      479650000   959300.00000

   Energies (kJ/mol)
        G96Bond       G96Angle    Proper Dih.  Improper Dih.          LJ-14
    2.29803e+03    3.54046e+03    2.76555e+03    1.04608e+03   -2.28459e+02
     Coulomb-14        LJ (SR)  Disper. corr.   Coulomb (SR)   Coul. recip.
    2.82709e+04    1.22666e+05   -7.42289e+03   -9.39319e+05    5.23649e+03
      Potential    Kinetic En.   Total Energy  Conserved En.    Temperature
   -7.81147e+05    1.36741e+05   -6.44406e+05    3.45012e+07    2.97782e+02
 Pres. DC (bar) Pressure (bar)   Constr. rmsd
   -2.18414e+02   -1.34126e+02    0.00000e+00

           Step           Time
      479655000   959310.00000

   Energies (kJ/mol)
        G96Bond       G96Angle    Proper Dih.  Improper Dih.          LJ-14
    2.29219e+03    3.71832e+03    2.78091e+03    1.00745e+03   -2.14618e+02
     Coulomb-14        LJ (SR)  Disper. corr.   Coulomb (SR)   Coul. recip.
    2.82329e+04    1.23088e+05   -7.45776e+03   -9.39772e+05    5.19097e+03
      Potential    Kinetic En.   Total Energy  Conserved En.    Temperature
   -7.81134e+05    1.36671e+05   -6.44463e+05    3.45016e+07    2.97629e+02
 Pres. DC (bar) Pressure (bar)   Constr. rmsd
   -2.20468e+02    3.46422e+01    0.00000e+00

           Step           Time
      479660000   959320.00000

   Energies (kJ/mol)
        G96Bond       G96Angle    Proper Dih.  Improper Dih.          LJ-14
    2.24753e+03    3.71437e+03    2.69389e+03    1.08133e+03   -2.86915e+02
     Coulomb-14        LJ (SR)  Disper. corr.   Coulomb (SR)   Coul. recip.
    2.82287e+04    1.27135e+05   -7.52431e+03   -9.44224e+05    5.24131e+03
      Potential    Kinetic En.   Total Energy  Conserved En.    Temperature
   -7.81694e+05    1.37429e+05   -6.44265e+05    3.45021e+07    2.99279e+02
 Pres. DC (bar) Pressure (bar)   Constr. rmsd
   -2.24415e+02    4.11453e+02    0.00000e+00

           Step           Time
      479665000   959330.00000

   Energies (kJ/mol)
        G96Bond       G96Angle    Proper Dih.  Improper Dih.          LJ-14
    2.36769e+03    3.81298e+03    2.82584e+03    1.05103e+03   -3.19964e+02
     Coulomb-14        LJ (SR)  Disper. corr.   Coulomb (SR)   Coul. recip.
    2.82915e+04    1.22335e+05   -7.41508e+03   -9.37998e+05    5.29297e+03
      Potential    Kinetic En.   Total Energy  Conserved En.    Temperature
   -7.79756e+05    1.38863e+05   -6.40893e+05    3.45023e+07    3.02403e+02
 Pres. DC (bar) Pressure (bar)   Constr. rmsd
   -2.17955e+02   -2.80589e+02    0.00000e+00

           Step           Time
      479670000   959340.00000

   Energies (kJ/mol)
        G96Bond       G96Angle    Proper Dih.  Improper Dih.          LJ-14
    2.49833e+03    3.74635e+03    2.77797e+03    1.13003e+03   -3.23112e+02
     Coulomb-14        LJ (SR)  Disper. corr.   Coulomb (SR)   Coul. recip.
    2.81703e+04    1.22917e+05   -7.42763e+03   -9.38690e+05    5.32720e+03
      Potential    Kinetic En.   Total Energy  Conserved En.    Temperature
   -7.79874e+05    1.36724e+05   -6.43149e+05    3.45029e+07    2.97745e+02
 Pres. DC (bar) Pressure (bar)   Constr. rmsd
   -2.18692e+02   -1.90389e+02    0.00000e+00

           Step           Time
      479675000   959350.00000

   Energies (kJ/mol)
        G96Bond       G96Angle    Proper Dih.  Improper Dih.          LJ-14
    2.41423e+03    3.69022e+03    2.79054e+03    1.07038e+03   -2.28257e+02
     Coulomb-14        LJ (SR)  Disper. corr.   Coulomb (SR)   Coul. recip.
    2.82125e+04    1.23913e+05   -7.47224e+03   -9.41703e+05    5.26572e+03
      Potential    Kinetic En.   Total Energy  Conserved En.    Temperature
   -7.82046e+05    1.37073e+05   -6.44973e+05    3.45036e+07    2.98505e+02
 Pres. DC (bar) Pressure (bar)   Constr. rmsd
   -2.21323e+02   -4.01145e+01    0.00000e+00

           Step           Time
      479680000   959360.00000

   Energies (kJ/mol)
        G96Bond       G96Angle    Proper Dih.  Improper Dih.          LJ-14
    2.18617e+03    3.88089e+03    2.74023e+03    1.14234e+03   -3.07158e+02
     Coulomb-14        LJ (SR)  Disper. corr.   Coulomb (SR)   Coul. recip.
    2.80905e+04    1.24825e+05   -7.44874e+03   -9.42078e+05    5.32881e+03
      Potential    Kinetic En.   Total Energy  Conserved En.    Temperature
   -7.81640e+05    1.38200e+05   -6.43441e+05    3.45042e+07    3.00958e+02
 Pres. DC (bar) Pressure (bar)   Constr. rmsd
   -2.19935e+02    3.86593e+01    0.00000e+00

           Step           Time
      479685000   959370.00000

   Energies (kJ/mol)
        G96Bond       G96Angle    Proper Dih.  Improper Dih.          LJ-14
    2.33649e+03    3.81779e+03    2.83297e+03    1.06170e+03   -3.74252e+02
     Coulomb-14        LJ (SR)  Disper. corr.   Coulomb (SR)   Coul. recip.
    2.82912e+04    1.23308e+05   -7.45545e+03   -9.40107e+05    5.26031e+03
      Potential    Kinetic En.   Total Energy  Conserved En.    Temperature
   -7.81029e+05    1.39039e+05   -6.41989e+05    3.45048e+07    3.02786e+02
 Pres. DC (bar) Pressure (bar)   Constr. rmsd
   -2.20332e+02   -1.30785e+02    0.00000e+00

           Step           Time
      479690000   959380.00000

   Energies (kJ/mol)
        G96Bond       G96Angle    Proper Dih.  Improper Dih.          LJ-14
    2.34379e+03    3.75608e+03    2.83208e+03    1.08041e+03   -3.28612e+02
     Coulomb-14        LJ (SR)  Disper. corr.   Coulomb (SR)   Coul. recip.
    2.81720e+04    1.24308e+05   -7.48663e+03   -9.42381e+05    5.16715e+03
      Potential    Kinetic En.   Total Energy  Conserved En.    Temperature
   -7.82536e+05    1.37120e+05   -6.45417e+05    3.45051e+07    2.98606e+02
 Pres. DC (bar) Pressure (bar)   Constr. rmsd
   -2.22176e+02    6.31881e+01    0.00000e+00

           Step           Time
      479695000   959390.00000

   Energies (kJ/mol)
        G96Bond       G96Angle    Proper Dih.  Improper Dih.          LJ-14
    2.15058e+03    3.70223e+03    2.65626e+03    1.10209e+03   -2.66298e+02
     Coulomb-14        LJ (SR)  Disper. corr.   Coulomb (SR)   Coul. recip.
    2.83112e+04    1.22487e+05   -7.41273e+03   -9.39387e+05    5.25550e+03
      Potential    Kinetic En.   Total Energy  Conserved En.    Temperature
   -7.81402e+05    1.37736e+05   -6.43666e+05    3.45057e+07    2.99949e+02
 Pres. DC (bar) Pressure (bar)   Constr. rmsd
   -2.17817e+02   -2.21233e+02    0.00000e+00

           Step           Time
      479700000   959400.00000

   Energies (kJ/mol)
        G96Bond       G96Angle    Proper Dih.  Improper Dih.          LJ-14
    2.25801e+03    3.75526e+03    2.73591e+03    1.10124e+03   -2.38401e+02
     Coulomb-14        LJ (SR)  Disper. corr.   Coulomb (SR)   Coul. recip.
    2.83013e+04    1.25148e+05   -7.50463e+03   -9.42237e+05    5.35386e+03
      Potential    Kinetic En.   Total Energy  Conserved En.    Temperature
   -7.81327e+05    1.38221e+05   -6.43106e+05    3.45061e+07    3.01004e+02
 Pres. DC (bar) Pressure (bar)   Constr. rmsd
   -2.23244e+02    2.31032e+02    0.00000e+00

           Step           Time
      479705000   959410.00000

   Energies (kJ/mol)
        G96Bond       G96Angle    Proper Dih.  Improper Dih.          LJ-14
    2.37048e+03    3.63376e+03    2.76342e+03    1.14107e+03   -2.42812e+02
     Coulomb-14        LJ (SR)  Disper. corr.   Coulomb (SR)   Coul. recip.
    2.82033e+04    1.24146e+05   -7.46271e+03   -9.40223e+05    5.28136e+03
      Potential    Kinetic En.   Total Energy  Conserved En.    Temperature
   -7.80389e+05    1.37723e+05   -6.42666e+05    3.45066e+07    2.99920e+02
 Pres. DC (bar) Pressure (bar)   Constr. rmsd
   -2.20760e+02    8.16021e+01    0.00000e+00

           Step           Time
      479710000   959420.00000

   Energies (kJ/mol)
        G96Bond       G96Angle    Proper Dih.  Improper Dih.          LJ-14
    2.35296e+03    3.85838e+03    2.71823e+03    1.13556e+03   -3.15905e+02
     Coulomb-14        LJ (SR)  Disper. corr.   Coulomb (SR)   Coul. recip.
    2.80064e+04    1.23600e+05   -7.45159e+03   -9.39907e+05    5.12119e+03
      Potential    Kinetic En.   Total Energy  Conserved En.    Temperature
   -7.80882e+05    1.37130e+05   -6.43751e+05    3.45070e+07    2.98629e+02
 Pres. DC (bar) Pressure (bar)   Constr. rmsd
   -2.20103e+02   -5.10405e+01    0.00000e+00

           Step           Time
      479715000   959430.00000

   Energies (kJ/mol)
        G96Bond       G96Angle    Proper Dih.  Improper Dih.          LJ-14
    2.32444e+03    3.75006e+03    2.76500e+03    1.05747e+03   -3.51716e+02
     Coulomb-14        LJ (SR)  Disper. corr.   Coulomb (SR)   Coul. recip.
    2.81778e+04    1.24118e+05   -7.45362e+03   -9.41135e+05    5.34016e+03
      Potential    Kinetic En.   Total Energy  Conserved En.    Temperature
   -7.81407e+05    1.36539e+05   -6.44869e+05    3.45072e+07    2.97340e+02
 Pres. DC (bar) Pressure (bar)   Constr. rmsd
   -2.20223e+02   -1.73989e+02    0.00000e+00

           Step           Time
      479720000   959440.00000

   Energies (kJ/mol)
        G96Bond       G96Angle    Proper Dih.  Improper Dih.          LJ-14
    2.31455e+03    3.73360e+03    2.73766e+03    1.06113e+03   -2.30296e+02
     Coulomb-14        LJ (SR)  Disper. corr.   Coulomb (SR)   Coul. recip.
    2.80491e+04    1.24032e+05   -7.45959e+03   -9.39130e+05    5.24004e+03
      Potential    Kinetic En.   Total Energy  Conserved En.    Temperature
   -7.79652e+05    1.37679e+05   -6.41973e+05    3.45074e+07    2.99824e+02
 Pres. DC (bar) Pressure (bar)   Constr. rmsd
   -2.20576e+02    1.39317e+02    0.00000e+00

           Step           Time
      479725000   959450.00000

   Energies (kJ/mol)
        G96Bond       G96Angle    Proper Dih.  Improper Dih.          LJ-14
    2.20577e+03    3.60819e+03    2.73495e+03    1.07045e+03   -2.79712e+02
     Coulomb-14        LJ (SR)  Disper. corr.   Coulomb (SR)   Coul. recip.
    2.82042e+04    1.24331e+05   -7.41027e+03   -9.41087e+05    5.31975e+03
      Potential    Kinetic En.   Total Energy  Conserved En.    Temperature
   -7.81302e+05    1.35953e+05   -6.45350e+05    3.45075e+07    2.96065e+02
 Pres. DC (bar) Pressure (bar)   Constr. rmsd
   -2.17672e+02   -8.00534e+01    0.00000e+00

           Step           Time
      479730000   959460.00000

   Energies (kJ/mol)
        G96Bond       G96Angle    Proper Dih.  Improper Dih.          LJ-14
    2.50629e+03    3.65934e+03    2.76352e+03    9.98257e+02   -2.74482e+02
     Coulomb-14        LJ (SR)  Disper. corr.   Coulomb (SR)   Coul. recip.
    2.81958e+04    1.25449e+05   -7.49843e+03   -9.43685e+05    5.15446e+03
      Potential    Kinetic En.   Total Energy  Conserved En.    Temperature
   -7.82731e+05    1.38291e+05   -6.44440e+05    3.45078e+07    3.01157e+02
 Pres. DC (bar) Pressure (bar)   Constr. rmsd
   -2.22876e+02    1.17538e+02    0.00000e+00

           Step           Time
      479735000   959470.00000

   Energies (kJ/mol)
        G96Bond       G96Angle    Proper Dih.  Improper Dih.          LJ-14
    2.33846e+03    3.56062e+03    2.78431e+03    1.02469e+03   -3.39010e+02
     Coulomb-14        LJ (SR)  Disper. corr.   Coulomb (SR)   Coul. recip.
    2.81212e+04    1.24478e+05   -7.48495e+03   -9.41370e+05    5.11409e+03
      Potential    Kinetic En.   Total Energy  Conserved En.    Temperature
   -7.81773e+05    1.37262e+05   -6.44511e+05    3.45080e+07    2.98916e+02
 Pres. DC (bar) Pressure (bar)   Constr. rmsd
   -2.22076e+02    8.75313e+00    0.00000e+00

           Step           Time
      479740000   959480.00000

   Energies (kJ/mol)
        G96Bond       G96Angle    Proper Dih.  Improper Dih.          LJ-14
    2.42580e+03    3.64585e+03    2.69521e+03    1.02034e+03   -2.65922e+02
     Coulomb-14        LJ (SR)  Disper. corr.   Coulomb (SR)   Coul. recip.
    2.82779e+04    1.23143e+05   -7.43756e+03   -9.40063e+05    5.26854e+03
      Potential    Kinetic En.   Total Energy  Conserved En.    Temperature
   -7.81290e+05    1.36466e+05   -6.44824e+05    3.45083e+07    2.97183e+02
 Pres. DC (bar) Pressure (bar)   Constr. rmsd
   -2.19277e+02   -1.36228e+02    0.00000e+00

           Step           Time
      479745000   959490.00000

   Energies (kJ/mol)
        G96Bond       G96Angle    Proper Dih.  Improper Dih.          LJ-14
    2.38554e+03    3.89999e+03    2.75530e+03    1.06776e+03   -2.47572e+02
     Coulomb-14        LJ (SR)  Disper. corr.   Coulomb (SR)   Coul. recip.
    2.82518e+04    1.23772e+05   -7.50870e+03   -9.40798e+05    5.26246e+03
      Potential    Kinetic En.   Total Energy  Conserved En.    Temperature
   -7.81159e+05    1.37615e+05   -6.43545e+05    3.45087e+07    2.99684e+02
 Pres. DC (bar) Pressure (bar)   Constr. rmsd
   -2.23486e+02    1.21044e+02    0.00000e+00

           Step           Time
      479750000   959500.00000

   Energies (kJ/mol)
        G96Bond       G96Angle    Proper Dih.  Improper Dih.          LJ-14
    2.43414e+03    3.86442e+03    2.73265e+03    1.11894e+03   -2.67330e+02
     Coulomb-14        LJ (SR)  Disper. corr.   Coulomb (SR)   Coul. recip.
    2.81998e+04    1.25654e+05   -7.46756e+03   -9.42325e+05    5.23193e+03
      Potential    Kinetic En.   Total Energy  Conserved En.    Temperature
   -7.80824e+05    1.39066e+05   -6.41758e+05    3.45090e+07    3.02845e+02
 Pres. DC (bar) Pressure (bar)   Constr. rmsd
   -2.21047e+02    1.38463e+02    0.00000e+00

           Step           Time
      479755000   959510.00000

   Energies (kJ/mol)
        G96Bond       G96Angle    Proper Dih.  Improper Dih.          LJ-14
    2.35428e+03    3.77618e+03    2.79363e+03    1.10706e+03   -2.74236e+02
     Coulomb-14        LJ (SR)  Disper. corr.   Coulomb (SR)   Coul. recip.
    2.79169e+04    1.21373e+05   -7.46031e+03   -9.36641e+05    5.18105e+03
      Potential    Kinetic En.   Total Energy  Conserved En.    Temperature
   -7.79873e+05    1.38194e+05   -6.41679e+05    3.45097e+07    3.00946e+02
 Pres. DC (bar) Pressure (bar)   Constr. rmsd
   -2.20618e+02   -9.72763e+01    0.00000e+00

           Step           Time
      479760000   959520.00000

   Energies (kJ/mol)
        G96Bond       G96Angle    Proper Dih.  Improper Dih.          LJ-14
    2.34816e+03    3.66609e+03    2.81641e+03    1.10324e+03   -3.95094e+02
     Coulomb-14        LJ (SR)  Disper. corr.   Coulomb (SR)   Coul. recip.
    2.81011e+04    1.22777e+05   -7.40403e+03   -9.40248e+05    5.25816e+03
      Potential    Kinetic En.   Total Energy  Conserved En.    Temperature
   -7.81977e+05    1.38522e+05   -6.43455e+05    3.45100e+07    3.01660e+02
 Pres. DC (bar) Pressure (bar)   Constr. rmsd
   -2.17307e+02   -2.72838e+02    0.00000e+00

           Step           Time
      479765000   959530.00000

   Energies (kJ/mol)
        G96Bond       G96Angle    Proper Dih.  Improper Dih.          LJ-14
    2.39403e+03    3.77145e+03    2.78839e+03    1.13566e+03   -3.43695e+02
     Coulomb-14        LJ (SR)  Disper. corr.   Coulomb (SR)   Coul. recip.
    2.80571e+04    1.24748e+05   -7.46685e+03   -9.41538e+05    5.16245e+03
      Potential    Kinetic En.   Total Energy  Conserved En.    Temperature
   -7.81292e+05    1.37210e+05   -6.44083e+05    3.45104e+07    2.98802e+02
 Pres. DC (bar) Pressure (bar)   Constr. rmsd
   -2.21005e+02    6.09666e+01    0.00000e+00

           Step           Time
      479770000   959540.00000

   Energies (kJ/mol)
        G96Bond       G96Angle    Proper Dih.  Improper Dih.          LJ-14
    2.47275e+03    3.86333e+03    2.77888e+03    1.19755e+03   -2.94810e+02
     Coulomb-14        LJ (SR)  Disper. corr.   Coulomb (SR)   Coul. recip.
    2.82883e+04    1.24392e+05   -7.46483e+03   -9.39809e+05    5.19282e+03
      Potential    Kinetic En.   Total Energy  Conserved En.    Temperature
   -7.79383e+05    1.38759e+05   -6.40624e+05    3.45105e+07    3.02176e+02
 Pres. DC (bar) Pressure (bar)   Constr. rmsd
   -2.20886e+02    1.67735e+01    0.00000e+00

           Step           Time
      479775000   959550.00000

   Energies (kJ/mol)
        G96Bond       G96Angle    Proper Dih.  Improper Dih.          LJ-14
    2.47656e+03    3.75623e+03    2.82014e+03    1.12674e+03   -3.31564e+02
     Coulomb-14        LJ (SR)  Disper. corr.   Coulomb (SR)   Coul. recip.
    2.82773e+04    1.22681e+05   -7.45449e+03   -9.36985e+05    5.24031e+03
      Potential    Kinetic En.   Total Energy  Conserved En.    Temperature
   -7.78392e+05    1.38658e+05   -6.39734e+05    3.45110e+07    3.01957e+02
 Pres. DC (bar) Pressure (bar)   Constr. rmsd
   -2.20275e+02   -7.20326e+01    0.00000e+00

           Step           Time
      479780000   959560.00000

   Energies (kJ/mol)
        G96Bond       G96Angle    Proper Dih.  Improper Dih.          LJ-14
    2.37182e+03    3.64624e+03    2.73964e+03    1.06291e+03   -2.46802e+02
     Coulomb-14        LJ (SR)  Disper. corr.   Coulomb (SR)   Coul. recip.
    2.84205e+04    1.23404e+05   -7.48004e+03   -9.41335e+05    5.38414e+03
      Potential    Kinetic En.   Total Energy  Conserved En.    Temperature
   -7.82032e+05    1.38595e+05   -6.43437e+05    3.45113e+07    3.01819e+02
 Pres. DC (bar) Pressure (bar)   Constr. rmsd
   -2.21786e+02   -1.10632e+02    0.00000e+00

           Step           Time
      479785000   959570.00000

   Energies (kJ/mol)
        G96Bond       G96Angle    Proper Dih.  Improper Dih.          LJ-14
    2.34202e+03    3.85544e+03    2.72368e+03    1.06176e+03   -3.38062e+02
     Coulomb-14        LJ (SR)  Disper. corr.   Coulomb (SR)   Coul. recip.
    2.82573e+04    1.25674e+05   -7.48589e+03   -9.43307e+05    5.15038e+03
      Potential    Kinetic En.   Total Energy  Conserved En.    Temperature
   -7.82066e+05    1.38844e+05   -6.43222e+05    3.45118e+07    3.02361e+02
 Pres. DC (bar) Pressure (bar)   Constr. rmsd
   -2.22132e+02    8.16629e+01    0.00000e+00

           Step           Time
      479790000   959580.00000

   Energies (kJ/mol)
        G96Bond       G96Angle    Proper Dih.  Improper Dih.          LJ-14
    2.43504e+03    3.68692e+03    2.71579e+03    9.37392e+02   -2.53110e+02
     Coulomb-14        LJ (SR)  Disper. corr.   Coulomb (SR)   Coul. recip.
    2.82065e+04    1.24729e+05   -7.48126e+03   -9.43133e+05    5.10194e+03
      Potential    Kinetic En.   Total Energy  Conserved En.    Temperature
   -7.83054e+05    1.38518e+05   -6.44536e+05    3.45120e+07    3.01652e+02
 Pres. DC (bar) Pressure (bar)   Constr. rmsd
   -2.21858e+02    4.77247e+01    0.00000e+00

           Step           Time
      479795000   959590.00000

   Energies (kJ/mol)
        G96Bond       G96Angle    Proper Dih.  Improper Dih.          LJ-14
    2.24334e+03    3.87576e+03    2.63394e+03    1.09366e+03   -2.71328e+02
     Coulomb-14        LJ (SR)  Disper. corr.   Coulomb (SR)   Coul. recip.
    2.81780e+04    1.25292e+05   -7.52661e+03   -9.43534e+05    5.21255e+03
      Potential    Kinetic En.   Total Energy  Conserved En.    Temperature
   -7.82802e+05    1.37040e+05   -6.45762e+05    3.45125e+07    2.98432e+02
 Pres. DC (bar) Pressure (bar)   Constr. rmsd
   -2.24552e+02    2.61760e+02    0.00000e+00

           Step           Time
      479800000   959600.00000

   Energies (kJ/mol)
        G96Bond       G96Angle    Proper Dih.  Improper Dih.          LJ-14
    2.39447e+03    3.60949e+03    2.75943e+03    1.09599e+03   -2.72404e+02
     Coulomb-14        LJ (SR)  Disper. corr.   Coulomb (SR)   Coul. recip.
    2.82846e+04    1.24920e+05   -7.46210e+03   -9.41309e+05    5.25991e+03
      Potential    Kinetic En.   Total Energy  Conserved En.    Temperature
   -7.80720e+05    1.36882e+05   -6.43838e+05    3.45132e+07    2.98087e+02
 Pres. DC (bar) Pressure (bar)   Constr. rmsd
   -2.20724e+02    7.75357e+01    0.00000e+00

           Step           Time
      479805000   959610.00000

   Energies (kJ/mol)
        G96Bond       G96Angle    Proper Dih.  Improper Dih.          LJ-14
    2.29666e+03    3.65546e+03    2.75571e+03    1.11627e+03   -2.33128e+02
     Coulomb-14        LJ (SR)  Disper. corr.   Coulomb (SR)   Coul. recip.
    2.82929e+04    1.24486e+05   -7.47697e+03   -9.40530e+05    5.24711e+03
      Potential    Kinetic En.   Total Energy  Conserved En.    Temperature
   -7.80390e+05    1.38267e+05   -6.42122e+05    3.45134e+07    3.01105e+02
 Pres. DC (bar) Pressure (bar)   Constr. rmsd
   -2.21603e+02    1.00977e+02    0.00000e+00

           Step           Time
      479810000   959620.00000

   Energies (kJ/mol)
        G96Bond       G96Angle    Proper Dih.  Improper Dih.          LJ-14
    2.53981e+03    3.65169e+03    2.83870e+03    1.10859e+03   -3.58511e+02
     Coulomb-14        LJ (SR)  Disper. corr.   Coulomb (SR)   Coul. recip.
    2.82447e+04    1.23059e+05   -7.45634e+03   -9.38405e+05    5.35215e+03
      Potential    Kinetic En.   Total Energy  Conserved En.    Temperature
   -7.79426e+05    1.38408e+05   -6.41018e+05    3.45136e+07    3.01412e+02
 Pres. DC (bar) Pressure (bar)   Constr. rmsd
   -2.20384e+02    3.89042e+00    0.00000e+00

           Step           Time
      479815000   959630.00000

   Energies (kJ/mol)
        G96Bond       G96Angle    Proper Dih.  Improper Dih.          LJ-14
    2.36372e+03    3.91830e+03    2.75070e+03    1.12595e+03   -3.34657e+02
     Coulomb-14        LJ (SR)  Disper. corr.   Coulomb (SR)   Coul. recip.
    2.81235e+04    1.26594e+05   -7.50668e+03   -9.44596e+05    5.21692e+03
      Potential    Kinetic En.   Total Energy  Conserved En.    Temperature
   -7.82344e+05    1.37987e+05   -6.44357e+05    3.45142e+07    3.00495e+02
 Pres. DC (bar) Pressure (bar)   Constr. rmsd
   -2.23366e+02    2.62319e+02    0.00000e+00

           Step           Time
      479820000   959640.00000

   Energies (kJ/mol)
        G96Bond       G96Angle    Proper Dih.  Improper Dih.          LJ-14
    2.22488e+03    3.65078e+03    2.85542e+03    1.10563e+03   -2.82790e+02
     Coulomb-14        LJ (SR)  Disper. corr.   Coulomb (SR)   Coul. recip.
    2.81789e+04    1.24259e+05   -7.50535e+03   -9.42372e+05    5.13758e+03
      Potential    Kinetic En.   Total Energy  Conserved En.    Temperature
   -7.82749e+05    1.37712e+05   -6.45037e+05    3.45149e+07    2.99896e+02
 Pres. DC (bar) Pressure (bar)   Constr. rmsd
   -2.23287e+02    1.93424e+02    0.00000e+00

           Step           Time
      479825000   959650.00000

   Energies (kJ/mol)
        G96Bond       G96Angle    Proper Dih.  Improper Dih.          LJ-14
    2.38256e+03    3.71308e+03    2.74551e+03    1.06645e+03   -3.45893e+02
     Coulomb-14        LJ (SR)  Disper. corr.   Coulomb (SR)   Coul. recip.
    2.81489e+04    1.23566e+05   -7.42865e+03   -9.39214e+05    5.32082e+03
      Potential    Kinetic En.   Total Energy  Conserved En.    Temperature
   -7.80045e+05    1.38115e+05   -6.41930e+05    3.45153e+07    3.00773e+02
 Pres. DC (bar) Pressure (bar)   Constr. rmsd
   -2.18752e+02   -4.33812e+01    0.00000e+00

           Step           Time
      479830000   959660.00000

   Energies (kJ/mol)
        G96Bond       G96Angle    Proper Dih.  Improper Dih.          LJ-14
    2.48200e+03    3.76634e+03    2.72540e+03    1.02344e+03   -3.06333e+02
     Coulomb-14        LJ (SR)  Disper. corr.   Coulomb (SR)   Coul. recip.
    2.81225e+04    1.23630e+05   -7.43630e+03   -9.39842e+05    5.22366e+03
      Potential    Kinetic En.   Total Energy  Conserved En.    Temperature
   -7.80611e+05    1.38271e+05   -6.42340e+05    3.45155e+07    3.01114e+02
 Pres. DC (bar) Pressure (bar)   Constr. rmsd
   -2.19203e+02   -1.82065e+02    0.00000e+00

           Step           Time
      479835000   959670.00000

   Energies (kJ/mol)
        G96Bond       G96Angle    Proper Dih.  Improper Dih.          LJ-14
    2.29165e+03    3.66519e+03    2.70796e+03    1.14736e+03   -2.34424e+02
     Coulomb-14        LJ (SR)  Disper. corr.   Coulomb (SR)   Coul. recip.
    2.82493e+04    1.24938e+05   -7.43999e+03   -9.41168e+05    5.36834e+03
      Potential    Kinetic En.   Total Energy  Conserved En.    Temperature
   -7.80474e+05    1.37044e+05   -6.43430e+05    3.45158e+07    2.98441e+02
 Pres. DC (bar) Pressure (bar)   Constr. rmsd
   -2.19420e+02   -1.89003e-01    0.00000e+00

           Step           Time
      479840000   959680.00000

   Energies (kJ/mol)
        G96Bond       G96Angle    Proper Dih.  Improper Dih.          LJ-14
    2.40522e+03    3.63994e+03    2.78727e+03    1.07949e+03   -3.04305e+02
     Coulomb-14        LJ (SR)  Disper. corr.   Coulomb (SR)   Coul. recip.
    2.81384e+04    1.25972e+05   -7.51242e+03   -9.43663e+05    5.09716e+03
      Potential    Kinetic En.   Total Energy  Conserved En.    Temperature
   -7.82360e+05    1.38722e+05   -6.43637e+05    3.45161e+07    3.02096e+02
 Pres. DC (bar) Pressure (bar)   Constr. rmsd
   -2.23707e+02    1.35091e+02    0.00000e+00

           Step           Time
      479845000   959690.00000

   Energies (kJ/mol)
        G96Bond       G96Angle    Proper Dih.  Improper Dih.          LJ-14
    2.34517e+03    3.77684e+03    2.74083e+03    1.09449e+03   -3.61603e+02
     Coulomb-14        LJ (SR)  Disper. corr.   Coulomb (SR)   Coul. recip.
    2.80597e+04    1.23239e+05   -7.44847e+03   -9.38312e+05    5.23529e+03
      Potential    Kinetic En.   Total Energy  Conserved En.    Temperature
   -7.79631e+05    1.37390e+05   -6.42241e+05    3.45163e+07    2.99194e+02
 Pres. DC (bar) Pressure (bar)   Constr. rmsd
   -2.19920e+02   -7.15099e+00    0.00000e+00

           Step           Time
      479850000   959700.00000

   Energies (kJ/mol)
        G96Bond       G96Angle    Proper Dih.  Improper Dih.          LJ-14
    2.19420e+03    3.59640e+03    2.69079e+03    1.06561e+03   -2.99745e+02
     Coulomb-14        LJ (SR)  Disper. corr.   Coulomb (SR)   Coul. recip.
    2.84799e+04    1.24236e+05   -7.42434e+03   -9.41666e+05    5.18460e+03
      Potential    Kinetic En.   Total Energy  Conserved En.    Temperature
   -7.81942e+05    1.37880e+05   -6.44062e+05    3.45167e+07    3.00262e+02
 Pres. DC (bar) Pressure (bar)   Constr. rmsd
   -2.18499e+02   -6.94844e+01    0.00000e+00

           Step           Time
      479855000   959710.00000

   Energies (kJ/mol)
        G96Bond       G96Angle    Proper Dih.  Improper Dih.          LJ-14
    2.51168e+03    3.55066e+03    2.91316e+03    1.09143e+03   -3.05289e+02
     Coulomb-14        LJ (SR)  Disper. corr.   Coulomb (SR)   Coul. recip.
    2.80493e+04    1.24676e+05   -7.46922e+03   -9.41971e+05    5.21065e+03
      Potential    Kinetic En.   Total Energy  Conserved En.    Temperature
   -7.81743e+05    1.37145e+05   -6.44598e+05    3.45168e+07    2.98661e+02
 Pres. DC (bar) Pressure (bar)   Constr. rmsd
   -2.21145e+02   -4.00875e+01    0.00000e+00

           Step           Time
      479860000   959720.00000

   Energies (kJ/mol)
        G96Bond       G96Angle    Proper Dih.  Improper Dih.          LJ-14
    2.31927e+03    3.64844e+03    2.76864e+03    1.08436e+03   -2.15458e+02
     Coulomb-14        LJ (SR)  Disper. corr.   Coulomb (SR)   Coul. recip.
    2.82724e+04    1.24757e+05   -7.46146e+03   -9.40234e+05    5.33178e+03
      Potential    Kinetic En.   Total Energy  Conserved En.    Temperature
   -7.79728e+05    1.37772e+05   -6.41957e+05    3.45171e+07    3.00026e+02
 Pres. DC (bar) Pressure (bar)   Constr. rmsd
   -2.20686e+02    1.93371e+02    0.00000e+00

           Step           Time
      479865000   959730.00000

   Energies (kJ/mol)
        G96Bond       G96Angle    Proper Dih.  Improper Dih.          LJ-14
    2.49854e+03    3.83719e+03    2.70801e+03    1.09367e+03   -3.13443e+02
     Coulomb-14        LJ (SR)  Disper. corr.   Coulomb (SR)   Coul. recip.
    2.83071e+04    1.20717e+05   -7.37476e+03   -9.36314e+05    5.33127e+03
      Potential    Kinetic En.   Total Energy  Conserved En.    Temperature
   -7.79508e+05    1.37379e+05   -6.42129e+05    3.45177e+07    2.99171e+02
 Pres. DC (bar) Pressure (bar)   Constr. rmsd
   -2.15594e+02   -4.13289e+02    0.00000e+00

           Step           Time
      479870000   959740.00000

   Energies (kJ/mol)
        G96Bond       G96Angle    Proper Dih.  Improper Dih.          LJ-14
    2.34164e+03    3.80908e+03    2.73335e+03    1.12057e+03   -2.82647e+02
     Coulomb-14        LJ (SR)  Disper. corr.   Coulomb (SR)   Coul. recip.
    2.84338e+04    1.22479e+05   -7.43873e+03   -9.37024e+05    5.18626e+03
      Potential    Kinetic En.   Total Energy  Conserved En.    Temperature
   -7.78642e+05    1.38504e+05   -6.40138e+05    3.45180e+07    3.01621e+02
 Pres. DC (bar) Pressure (bar)   Constr. rmsd
   -2.19346e+02   -1.58214e+02    0.00000e+00

           Step           Time
      479875000   959750.00000

   Energies (kJ/mol)
        G96Bond       G96Angle    Proper Dih.  Improper Dih.          LJ-14
    2.37355e+03    3.58277e+03    2.75592e+03    1.09674e+03   -2.83468e+02
     Coulomb-14        LJ (SR)  Disper. corr.   Coulomb (SR)   Coul. recip.
    2.81680e+04    1.24514e+05   -7.45723e+03   -9.41729e+05    5.23882e+03
      Potential    Kinetic En.   Total Energy  Conserved En.    Temperature
   -7.81740e+05    1.37258e+05   -6.44481e+05    3.45183e+07    2.98908e+02
 Pres. DC (bar) Pressure (bar)   Constr. rmsd
   -2.20437e+02    5.18707e+01    0.00000e+00

           Step           Time
      479880000   959760.00000

   Energies (kJ/mol)
        G96Bond       G96Angle    Proper Dih.  Improper Dih.          LJ-14
    2.45527e+03    3.65302e+03    2.62657e+03    1.14567e+03   -3.28917e+02
     Coulomb-14        LJ (SR)  Disper. corr.   Coulomb (SR)   Coul. recip.
    2.82376e+04    1.22042e+05   -7.47515e+03   -9.38059e+05    5.33371e+03
      Potential    Kinetic En.   Total Energy  Conserved En.    Temperature
   -7.80370e+05    1.37608e+05   -6.42762e+05    3.45192e+07    2.99669e+02
 Pres. DC (bar) Pressure (bar)   Constr. rmsd
   -2.21496e+02   -2.03502e+02    0.00000e+00

           Step           Time
      479885000   959770.00000

   Energies (kJ/mol)
        G96Bond       G96Angle    Proper Dih.  Improper Dih.          LJ-14
    2.42815e+03    3.66110e+03    2.82279e+03    1.10282e+03   -2.48640e+02
     Coulomb-14        LJ (SR)  Disper. corr.   Coulomb (SR)   Coul. recip.
    2.84782e+04    1.26157e+05   -7.48393e+03   -9.42403e+05    5.26343e+03
      Potential    Kinetic En.   Total Energy  Conserved En.    Temperature
   -7.80222e+05    1.36601e+05   -6.43622e+05    3.45194e+07    2.97476e+02
 Pres. DC (bar) Pressure (bar)   Constr. rmsd
   -2.22016e+02    3.54761e+02    0.00000e+00

           Step           Time
      479890000   959780.00000

   Energies (kJ/mol)
        G96Bond       G96Angle    Proper Dih.  Improper Dih.          LJ-14
    2.34597e+03    3.85739e+03    2.63739e+03    1.10348e+03   -2.46231e+02
     Coulomb-14        LJ (SR)  Disper. corr.   Coulomb (SR)   Coul. recip.
    2.81958e+04    1.25245e+05   -7.46957e+03   -9.42798e+05    5.23865e+03
      Potential    Kinetic En.   Total Energy  Conserved En.    Temperature
   -7.81890e+05    1.37572e+05   -6.44318e+05    3.45197e+07    2.99592e+02
 Pres. DC (bar) Pressure (bar)   Constr. rmsd
   -2.21166e+02    6.86768e+01    0.00000e+00

           Step           Time
      479895000   959790.00000

   Energies (kJ/mol)
        G96Bond       G96Angle    Proper Dih.  Improper Dih.          LJ-14
    2.46847e+03    3.87542e+03    2.71300e+03    1.07613e+03   -2.56500e+02
     Coulomb-14        LJ (SR)  Disper. corr.   Coulomb (SR)   Coul. recip.
    2.82542e+04    1.23016e+05   -7.50571e+03   -9.38949e+05    5.18476e+03
      Potential    Kinetic En.   Total Energy  Conserved En.    Temperature
   -7.80123e+05    1.38021e+05   -6.42101e+05    3.45198e+07    3.00570e+02
 Pres. DC (bar) Pressure (bar)   Constr. rmsd
   -2.23309e+02    6.00729e+01    0.00000e+00

           Step           Time
      479900000   959800.00000

   Energies (kJ/mol)
        G96Bond       G96Angle    Proper Dih.  Improper Dih.          LJ-14
    2.22113e+03    3.82472e+03    2.69921e+03    1.15979e+03   -3.22682e+02
     Coulomb-14        LJ (SR)  Disper. corr.   Coulomb (SR)   Coul. recip.
    2.83025e+04    1.23894e+05   -7.43350e+03   -9.40248e+05    5.21873e+03
      Potential    Kinetic En.   Total Energy  Conserved En.    Temperature
   -7.80684e+05    1.37565e+05   -6.43119e+05    3.45202e+07    2.99576e+02
 Pres. DC (bar) Pressure (bar)   Constr. rmsd
   -2.19037e+02   -4.47494e+01    0.00000e+00

           Step           Time
      479905000   959810.00000

   Energies (kJ/mol)
        G96Bond       G96Angle    Proper Dih.  Improper Dih.          LJ-14
    2.30938e+03    3.81308e+03    2.73719e+03    1.06078e+03   -2.95714e+02
     Coulomb-14        LJ (SR)  Disper. corr.   Coulomb (SR)   Coul. recip.
    2.84298e+04    1.24036e+05   -7.47359e+03   -9.40836e+05    5.22162e+03
      Potential    Kinetic En.   Total Energy  Conserved En.    Temperature
   -7.80997e+05    1.38076e+05   -6.42920e+05    3.45207e+07    3.00689e+02
 Pres. DC (bar) Pressure (bar)   Constr. rmsd
   -2.21404e+02    9.91570e+01    0.00000e+00

           Step           Time
      479910000   959820.00000

   Energies (kJ/mol)
        G96Bond       G96Angle    Proper Dih.  Improper Dih.          LJ-14
    2.23829e+03    3.76294e+03    2.70798e+03    1.10157e+03   -3.50947e+02
     Coulomb-14        LJ (SR)  Disper. corr.   Coulomb (SR)   Coul. recip.
    2.83221e+04    1.24667e+05   -7.47514e+03   -9.42509e+05    5.05473e+03
      Potential    Kinetic En.   Total Energy  Conserved En.    Temperature
   -7.82481e+05    1.37904e+05   -6.44576e+05    3.45209e+07    3.00315e+02
 Pres. DC (bar) Pressure (bar)   Constr. rmsd
   -2.21495e+02   -5.28597e+01    0.00000e+00

           Step           Time
      479915000   959830.00000

   Energies (kJ/mol)
        G96Bond       G96Angle    Proper Dih.  Improper Dih.          LJ-14
    2.41367e+03    3.64315e+03    2.75730e+03    1.06345e+03   -2.56353e+02
     Coulomb-14        LJ (SR)  Disper. corr.   Coulomb (SR)   Coul. recip.
    2.81770e+04    1.24507e+05   -7.50540e+03   -9.43253e+05    5.15917e+03
      Potential    Kinetic En.   Total Energy  Conserved En.    Temperature
   -7.83294e+05    1.38078e+05   -6.45215e+05    3.45215e+07    3.00694e+02
 Pres. DC (bar) Pressure (bar)   Constr. rmsd
   -2.23290e+02    1.47904e+02    0.00000e+00

           Step           Time
      479920000   959840.00000

   Energies (kJ/mol)
        G96Bond       G96Angle    Proper Dih.  Improper Dih.          LJ-14
    2.36811e+03    3.75297e+03    2.70289e+03    1.09250e+03   -3.39107e+02
     Coulomb-14        LJ (SR)  Disper. corr.   Coulomb (SR)   Coul. recip.
    2.80462e+04    1.25079e+05   -7.48822e+03   -9.42835e+05    5.30658e+03
      Potential    Kinetic En.   Total Energy  Conserved En.    Temperature
   -7.82314e+05    1.37351e+05   -6.44963e+05    3.45219e+07    2.99111e+02
 Pres. DC (bar) Pressure (bar)   Constr. rmsd
   -2.22270e+02    9.65892e+00    0.00000e+00

           Step           Time
      479925000   959850.00000

   Energies (kJ/mol)
        G96Bond       G96Angle    Proper Dih.  Improper Dih.          LJ-14
    2.39972e+03    3.66419e+03    2.74127e+03    1.04999e+03   -3.59524e+02
     Coulomb-14        LJ (SR)  Disper. corr.   Coulomb (SR)   Coul. recip.
    2.80891e+04    1.24966e+05   -7.50621e+03   -9.42234e+05    5.25479e+03
      Potential    Kinetic En.   Total Energy  Conserved En.    Temperature
   -7.81934e+05    1.38302e+05   -6.43632e+05    3.45223e+07    3.01180e+02
 Pres. DC (bar) Pressure (bar)   Constr. rmsd
   -2.23338e+02    5.28316e+01    0.00000e+00

           Step           Time
      479930000   959860.00000

   Energies (kJ/mol)
        G96Bond       G96Angle    Proper Dih.  Improper Dih.          LJ-14
    2.36290e+03    3.62759e+03    2.76580e+03    1.12509e+03   -3.42083e+02
     Coulomb-14        LJ (SR)  Disper. corr.   Coulomb (SR)   Coul. recip.
    2.81334e+04    1.23778e+05   -7.50801e+03   -9.43081e+05    5.04570e+03
      Potential    Kinetic En.   Total Energy  Conserved En.    Temperature
   -7.84093e+05    1.38201e+05   -6.45892e+05    3.45225e+07    3.00961e+02
 Pres. DC (bar) Pressure (bar)   Constr. rmsd
   -2.23445e+02   -2.24299e+02    0.00000e+00

           Step           Time
      479935000   959870.00000

   Energies (kJ/mol)
        G96Bond       G96Angle    Proper Dih.  Improper Dih.          LJ-14
    2.47562e+03    3.75821e+03    2.77889e+03    1.16092e+03   -3.30060e+02
     Coulomb-14        LJ (SR)  Disper. corr.   Coulomb (SR)   Coul. recip.
    2.82339e+04    1.24604e+05   -7.50974e+03   -9.42230e+05    5.29155e+03
      Potential    Kinetic En.   Total Energy  Conserved En.    Temperature
   -7.81767e+05    1.37027e+05   -6.44740e+05    3.45231e+07    2.98404e+02
 Pres. DC (bar) Pressure (bar)   Constr. rmsd
   -2.23548e+02    5.05061e+01    0.00000e+00

           Step           Time
      479940000   959880.00000

   Energies (kJ/mol)
        G96Bond       G96Angle    Proper Dih.  Improper Dih.          LJ-14
    2.27028e+03    3.92355e+03    2.66958e+03    1.12147e+03   -3.16964e+02
     Coulomb-14        LJ (SR)  Disper. corr.   Coulomb (SR)   Coul. recip.
    2.82018e+04    1.22459e+05   -7.40994e+03   -9.37169e+05    5.28289e+03
      Potential    Kinetic En.   Total Energy  Conserved En.    Temperature
   -7.78968e+05    1.38136e+05   -6.40831e+05    3.45234e+07    3.00820e+02
 Pres. DC (bar) Pressure (bar)   Constr. rmsd
   -2.17653e+02   -2.08166e+02    0.00000e+00

           Step           Time
      479945000   959890.00000

   Energies (kJ/mol)
        G96Bond       G96Angle    Proper Dih.  Improper Dih.          LJ-14
    2.30882e+03    3.53267e+03    2.68216e+03    1.09842e+03   -2.09551e+02
     Coulomb-14        LJ (SR)  Disper. corr.   Coulomb (SR)   Coul. recip.
    2.81947e+04    1.23279e+05   -7.46550e+03   -9.39646e+05    5.26529e+03
      Potential    Kinetic En.   Total Energy  Conserved En.    Temperature
   -7.80960e+05    1.37973e+05   -6.42987e+05    3.45237e+07    3.00463e+02
 Pres. DC (bar) Pressure (bar)   Constr. rmsd
   -2.20925e+02    2.02809e+01    0.00000e+00

           Step           Time
      479950000   959900.00000

   Energies (kJ/mol)
        G96Bond       G96Angle    Proper Dih.  Improper Dih.          LJ-14
    2.32405e+03    3.78501e+03    2.71348e+03    1.13697e+03   -2.76045e+02
     Coulomb-14        LJ (SR)  Disper. corr.   Coulomb (SR)   Coul. recip.
    2.84395e+04    1.25527e+05   -7.53524e+03   -9.43327e+05    5.26851e+03
      Potential    Kinetic En.   Total Energy  Conserved En.    Temperature
   -7.81943e+05    1.37288e+05   -6.44655e+05    3.45240e+07    2.98973e+02
 Pres. DC (bar) Pressure (bar)   Constr. rmsd
   -2.25067e+02    2.69957e+02    0.00000e+00

           Step           Time
      479955000   959910.00000

   Energies (kJ/mol)
        G96Bond       G96Angle    Proper Dih.  Improper Dih.          LJ-14
    2.34993e+03    3.75694e+03    2.67323e+03    1.15479e+03   -2.11275e+02
     Coulomb-14        LJ (SR)  Disper. corr.   Coulomb (SR)   Coul. recip.
    2.83461e+04    1.24533e+05   -7.45337e+03   -9.40581e+05    5.21693e+03
      Potential    Kinetic En.   Total Energy  Conserved En.    Temperature
   -7.80215e+05    1.37462e+05   -6.42752e+05    3.45242e+07    2.99352e+02
 Pres. DC (bar) Pressure (bar)   Constr. rmsd
   -2.20208e+02    1.12595e+02    0.00000e+00

           Step           Time
      479960000   959920.00000

   Energies (kJ/mol)
        G96Bond       G96Angle    Proper Dih.  Improper Dih.          LJ-14
    2.26433e+03    3.78721e+03    2.69644e+03    9.78176e+02   -3.14214e+02
     Coulomb-14        LJ (SR)  Disper. corr.   Coulomb (SR)   Coul. recip.
    2.83435e+04    1.24729e+05   -7.48243e+03   -9.42367e+05    5.24899e+03
      Potential    Kinetic En.   Total Energy  Conserved En.    Temperature
   -7.82117e+05    1.37751e+05   -6.44366e+05    3.45245e+07    2.99980e+02
 Pres. DC (bar) Pressure (bar)   Constr. rmsd
   -2.21927e+02    7.15153e+01    0.00000e+00

           Step           Time
      479965000   959930.00000

   Energies (kJ/mol)
        G96Bond       G96Angle    Proper Dih.  Improper Dih.          LJ-14
    2.41342e+03    3.86747e+03    2.69896e+03    1.05564e+03   -3.01379e+02
     Coulomb-14        LJ (SR)  Disper. corr.   Coulomb (SR)   Coul. recip.
    2.83996e+04    1.22065e+05   -7.45276e+03   -9.38697e+05    5.20601e+03
      Potential    Kinetic En.   Total Energy  Conserved En.    Temperature
   -7.80745e+05    1.38362e+05   -6.42383e+05    3.45251e+07    3.01311e+02
 Pres. DC (bar) Pressure (bar)   Constr. rmsd
   -2.20172e+02   -2.21751e+02    0.00000e+00

           Step           Time
      479970000   959940.00000

   Energies (kJ/mol)
        G96Bond       G96Angle    Proper Dih.  Improper Dih.          LJ-14
    2.46082e+03    3.78978e+03    2.74020e+03    1.06126e+03   -3.26736e+02
     Coulomb-14        LJ (SR)  Disper. corr.   Coulomb (SR)   Coul. recip.
    2.81975e+04    1.23066e+05   -7.39900e+03   -9.37647e+05    5.42710e+03
      Potential    Kinetic En.   Total Energy  Conserved En.    Temperature
   -7.78630e+05    1.37674e+05   -6.40955e+05    3.45254e+07    2.99814e+02
 Pres. DC (bar) Pressure (bar)   Constr. rmsd
   -2.17011e+02   -1.18255e+02    0.00000e+00

           Step           Time
      479975000   959950.00000

   Energies (kJ/mol)
        G96Bond       G96Angle    Proper Dih.  Improper Dih.          LJ-14
    2.25842e+03    3.67364e+03    2.73468e+03    1.06663e+03   -3.18431e+02
     Coulomb-14        LJ (SR)  Disper. corr.   Coulomb (SR)   Coul. recip.
    2.83253e+04    1.24734e+05   -7.47567e+03   -9.40146e+05    5.25130e+03
      Potential    Kinetic En.   Total Energy  Conserved En.    Temperature
   -7.79896e+05    1.37168e+05   -6.42728e+05    3.45257e+07    2.98712e+02
 Pres. DC (bar) Pressure (bar)   Constr. rmsd
   -2.21527e+02    1.18628e+02    0.00000e+00

           Step           Time
      479980000   959960.00000

   Energies (kJ/mol)
        G96Bond       G96Angle    Proper Dih.  Improper Dih.          LJ-14
    2.37652e+03    3.59864e+03    2.86892e+03    1.06482e+03   -3.27971e+02
     Coulomb-14        LJ (SR)  Disper. corr.   Coulomb (SR)   Coul. recip.
    2.83863e+04    1.24287e+05   -7.45264e+03   -9.40189e+05    5.24942e+03
      Potential    Kinetic En.   Total Energy  Conserved En.    Temperature
   -7.80138e+05    1.37351e+05   -6.42786e+05    3.45260e+07    2.99110e+02
 Pres. DC (bar) Pressure (bar)   Constr. rmsd
   -2.20165e+02    5.98089e+01    0.00000e+00

           Step           Time
      479985000   959970.00000

   Energies (kJ/mol)
        G96Bond       G96Angle    Proper Dih.  Improper Dih.          LJ-14
    2.27762e+03    3.71334e+03    2.79107e+03    1.13723e+03   -2.72851e+02
     Coulomb-14        LJ (SR)  Disper. corr.   Coulomb (SR)   Coul. recip.
    2.83281e+04    1.22367e+05   -7.39165e+03   -9.37367e+05    5.26344e+03
      Potential    Kinetic En.   Total Energy  Conserved En.    Temperature
   -7.79154e+05    1.37363e+05   -6.41791e+05    3.45262e+07    2.99135e+02
 Pres. DC (bar) Pressure (bar)   Constr. rmsd
   -2.16581e+02   -1.73891e+02    0.00000e+00

           Step           Time
      479990000   959980.00000

   Energies (kJ/mol)
        G96Bond       G96Angle    Proper Dih.  Improper Dih.          LJ-14
    2.42478e+03    3.80252e+03    2.77017e+03    1.13206e+03   -2.94333e+02
     Coulomb-14        LJ (SR)  Disper. corr.   Coulomb (SR)   Coul. recip.
    2.82175e+04    1.23948e+05   -7.44848e+03   -9.39967e+05    5.41716e+03
      Potential    Kinetic En.   Total Energy  Conserved En.    Temperature
   -7.79998e+05    1.37443e+05   -6.42555e+05    3.45267e+07    2.99311e+02
 Pres. DC (bar) Pressure (bar)   Constr. rmsd
   -2.19920e+02    2.69368e+01    0.00000e+00

           Step           Time
      479995000   959990.00000

   Energies (kJ/mol)
        G96Bond       G96Angle    Proper Dih.  Improper Dih.          LJ-14
    2.44676e+03    3.69392e+03    2.85515e+03    1.11519e+03   -3.36019e+02
     Coulomb-14        LJ (SR)  Disper. corr.   Coulomb (SR)   Coul. recip.
    2.83927e+04    1.21781e+05   -7.42778e+03   -9.36806e+05    5.35737e+03
      Potential    Kinetic En.   Total Energy  Conserved En.    Temperature
   -7.78927e+05    1.38807e+05   -6.40120e+05    3.45273e+07    3.02281e+02
 Pres. DC (bar) Pressure (bar)   Constr. rmsd
   -2.18701e+02   -1.44177e+02    0.00000e+00

           Step           Time
      480000000   960000.00000

   Energies (kJ/mol)
        G96Bond       G96Angle    Proper Dih.  Improper Dih.          LJ-14
    2.37363e+03    3.70323e+03    2.76096e+03    1.09624e+03   -2.76060e+02
     Coulomb-14        LJ (SR)  Disper. corr.   Coulomb (SR)   Coul. recip.
    2.83150e+04    1.24289e+05   -7.44216e+03   -9.40652e+05    5.29298e+03
      Potential    Kinetic En.   Total Energy  Conserved En.    Temperature
   -7.80540e+05    1.37555e+05   -6.42984e+05    3.45278e+07    2.99554e+02
 Pres. DC (bar) Pressure (bar)   Constr. rmsd
   -2.19548e+02    3.61731e+01    0.00000e+00

           Step           Time
      480005000   960010.00000

   Energies (kJ/mol)
        G96Bond       G96Angle    Proper Dih.  Improper Dih.          LJ-14
    2.31476e+03    3.75141e+03    2.78473e+03    1.02784e+03   -3.70640e+02
     Coulomb-14        LJ (SR)  Disper. corr.   Coulomb (SR)   Coul. recip.
    2.80185e+04    1.22085e+05   -7.43070e+03   -9.38156e+05    5.25490e+03
      Potential    Kinetic En.   Total Energy  Conserved En.    Temperature
   -7.80721e+05    1.38549e+05   -6.42172e+05    3.45280e+07    3.01718e+02
 Pres. DC (bar) Pressure (bar)   Constr. rmsd
   -2.18873e+02   -2.74501e+02    0.00000e+00

           Step           Time
      480010000   960020.00000

   Energies (kJ/mol)
        G96Bond       G96Angle    Proper Dih.  Improper Dih.          LJ-14
    2.44080e+03    3.72627e+03    2.74600e+03    1.05341e+03   -3.20039e+02
     Coulomb-14        LJ (SR)  Disper. corr.   Coulomb (SR)   Coul. recip.
    2.81200e+04    1.24894e+05   -7.42854e+03   -9.40332e+05    5.32494e+03
      Potential    Kinetic En.   Total Energy  Conserved En.    Temperature
   -7.79775e+05    1.37648e+05   -6.42127e+05    3.45283e+07    2.99756e+02
 Pres. DC (bar) Pressure (bar)   Constr. rmsd
   -2.18746e+02    1.23846e+02    0.00000e+00

           Step           Time
      480015000   960030.00000

   Energies (kJ/mol)
        G96Bond       G96Angle    Proper Dih.  Improper Dih.          LJ-14
    2.26656e+03    3.64539e+03    2.67879e+03    1.06033e+03   -2.55197e+02
     Coulomb-14        LJ (SR)  Disper. corr.   Coulomb (SR)   Coul. recip.
    2.83951e+04    1.23915e+05   -7.46778e+03   -9.41589e+05    5.25517e+03
      Potential    Kinetic En.   Total Energy  Conserved En.    Temperature
   -7.82096e+05    1.37029e+05   -6.45067e+05    3.45289e+07    2.98408e+02
 Pres. DC (bar) Pressure (bar)   Constr. rmsd
   -2.21060e+02   -2.31792e+01    0.00000e+00

           Step           Time
      480020000   960040.00000

   Energies (kJ/mol)
        G96Bond       G96Angle    Proper Dih.  Improper Dih.          LJ-14
    2.32794e+03    3.70117e+03    2.76873e+03    1.20787e+03   -2.56322e+02
     Coulomb-14        LJ (SR)  Disper. corr.   Coulomb (SR)   Coul. recip.
    2.83513e+04    1.22377e+05   -7.44381e+03   -9.38718e+05    5.27738e+03
      Potential    Kinetic En.   Total Energy  Conserved En.    Temperature
   -7.80406e+05    1.38051e+05   -6.42356e+05    3.45291e+07    3.00633e+02
 Pres. DC (bar) Pressure (bar)   Constr. rmsd
   -2.19645e+02   -1.28863e+02    0.00000e+00

           Step           Time
      480025000   960050.00000

   Energies (kJ/mol)
        G96Bond       G96Angle    Proper Dih.  Improper Dih.          LJ-14
    2.37292e+03    3.61414e+03    2.70887e+03    1.11395e+03   -3.12095e+02
     Coulomb-14        LJ (SR)  Disper. corr.   Coulomb (SR)   Coul. recip.
    2.84239e+04    1.25672e+05   -7.54074e+03   -9.44634e+05    5.18105e+03
      Potential    Kinetic En.   Total Energy  Conserved En.    Temperature
   -7.83401e+05    1.37937e+05   -6.45464e+05    3.45293e+07    3.00386e+02
 Pres. DC (bar) Pressure (bar)   Constr. rmsd
   -2.25395e+02    1.66845e+02    0.00000e+00

           Step           Time
      480030000   960060.00000

   Energies (kJ/mol)
        G96Bond       G96Angle    Proper Dih.  Improper Dih.          LJ-14
    2.49277e+03    3.79752e+03    2.61956e+03    1.15606e+03   -2.59858e+02
     Coulomb-14        LJ (SR)  Disper. corr.   Coulomb (SR)   Coul. recip.
    2.81022e+04    1.23361e+05   -7.47438e+03   -9.40044e+05    5.23925e+03
      Potential    Kinetic En.   Total Energy  Conserved En.    Temperature
   -7.81010e+05    1.38236e+05   -6.42774e+05    3.45296e+07    3.01036e+02
 Pres. DC (bar) Pressure (bar)   Constr. rmsd
   -2.21451e+02   -8.75614e+01    0.00000e+00

           Step           Time
      480035000   960070.00000

   Energies (kJ/mol)
        G96Bond       G96Angle    Proper Dih.  Improper Dih.          LJ-14
    2.30439e+03    3.57445e+03    2.75439e+03    1.09652e+03   -2.73745e+02
     Coulomb-14        LJ (SR)  Disper. corr.   Coulomb (SR)   Coul. recip.
    2.83067e+04    1.24312e+05   -7.46864e+03   -9.42085e+05    5.13277e+03
      Potential    Kinetic En.   Total Energy  Conserved En.    Temperature
   -7.82346e+05    1.38300e+05   -6.44047e+05    3.45297e+07    3.01175e+02
 Pres. DC (bar) Pressure (bar)   Constr. rmsd
   -2.21111e+02    5.02641e+01    0.00000e+00

           Step           Time
      480040000   960080.00000

   Energies (kJ/mol)
        G96Bond       G96Angle    Proper Dih.  Improper Dih.          LJ-14
    2.28298e+03    3.75920e+03    2.80607e+03    1.18696e+03   -2.53637e+02
     Coulomb-14        LJ (SR)  Disper. corr.   Coulomb (SR)   Coul. recip.
    2.81911e+04    1.25346e+05   -7.49406e+03   -9.41835e+05    5.17512e+03
      Potential    Kinetic En.   Total Energy  Conserved En.    Temperature
   -7.80836e+05    1.38230e+05   -6.42605e+05    3.45299e+07    3.01025e+02
 Pres. DC (bar) Pressure (bar)   Constr. rmsd
   -2.22617e+02    3.45425e+02    0.00000e+00

           Step           Time
      480045000   960090.00000

   Energies (kJ/mol)
        G96Bond       G96Angle    Proper Dih.  Improper Dih.          LJ-14
    2.28156e+03    3.81518e+03    2.65239e+03    1.05342e+03   -3.24890e+02
     Coulomb-14        LJ (SR)  Disper. corr.   Coulomb (SR)   Coul. recip.
    2.83285e+04    1.22805e+05   -7.44548e+03   -9.38408e+05    5.06928e+03
      Potential    Kinetic En.   Total Energy  Conserved En.    Temperature
   -7.80172e+05    1.38502e+05   -6.41671e+05    3.45305e+07    3.01616e+02
 Pres. DC (bar) Pressure (bar)   Constr. rmsd
   -2.19743e+02   -4.69533e+01    0.00000e+00

           Step           Time
      480050000   960100.00000

   Energies (kJ/mol)
        G96Bond       G96Angle    Proper Dih.  Improper Dih.          LJ-14
    2.37447e+03    3.72596e+03    2.80317e+03    1.04328e+03   -2.99535e+02
     Coulomb-14        LJ (SR)  Disper. corr.   Coulomb (SR)   Coul. recip.
    2.82890e+04    1.23866e+05   -7.44866e+03   -9.41328e+05    5.15430e+03
      Potential    Kinetic En.   Total Energy  Conserved En.    Temperature
   -7.81820e+05    1.38085e+05   -6.43735e+05    3.45312e+07    3.00708e+02
 Pres. DC (bar) Pressure (bar)   Constr. rmsd
   -2.19931e+02   -6.68703e+01    0.00000e+00

           Step           Time
      480055000   960110.00000

   Energies (kJ/mol)
        G96Bond       G96Angle    Proper Dih.  Improper Dih.          LJ-14
    2.42899e+03    3.81236e+03    2.81435e+03    1.18228e+03   -2.75369e+02
     Coulomb-14        LJ (SR)  Disper. corr.   Coulomb (SR)   Coul. recip.
    2.83071e+04    1.21789e+05   -7.42731e+03   -9.37560e+05    5.32222e+03
      Potential    Kinetic En.   Total Energy  Conserved En.    Temperature
   -7.79607e+05    1.37777e+05   -6.41830e+05    3.45314e+07    3.00038e+02
 Pres. DC (bar) Pressure (bar)   Constr. rmsd
   -2.18674e+02   -3.69264e+02    0.00000e+00

           Step           Time
      480060000   960120.00000

   Energies (kJ/mol)
        G96Bond       G96Angle    Proper Dih.  Improper Dih.          LJ-14
    2.40176e+03    3.70805e+03    2.87428e+03    1.16165e+03   -2.88065e+02
     Coulomb-14        LJ (SR)  Disper. corr.   Coulomb (SR)   Coul. recip.
    2.82360e+04    1.23188e+05   -7.44671e+03   -9.38831e+05    5.23748e+03
      Potential    Kinetic En.   Total Energy  Conserved En.    Temperature
   -7.79759e+05    1.38817e+05   -6.40942e+05    3.45317e+07    3.02302e+02
 Pres. DC (bar) Pressure (bar)   Constr. rmsd
   -2.19816e+02   -4.12022e+01    0.00000e+00

           Step           Time
      480065000   960130.00000

   Energies (kJ/mol)
        G96Bond       G96Angle    Proper Dih.  Improper Dih.          LJ-14
    2.44621e+03    3.81153e+03    2.67595e+03    1.06018e+03   -2.46320e+02
     Coulomb-14        LJ (SR)  Disper. corr.   Coulomb (SR)   Coul. recip.
    2.81561e+04    1.23758e+05   -7.43024e+03   -9.39582e+05    5.40925e+03
      Potential    Kinetic En.   Total Energy  Conserved En.    Temperature
   -7.79942e+05    1.37158e+05   -6.42784e+05    3.45319e+07    2.98689e+02
 Pres. DC (bar) Pressure (bar)   Constr. rmsd
   -2.18846e+02   -8.98807e+00    0.00000e+00

           Step           Time
      480070000   960140.00000

   Energies (kJ/mol)
        G96Bond       G96Angle    Proper Dih.  Improper Dih.          LJ-14
    2.14722e+03    3.73454e+03    2.68217e+03    1.05243e+03   -2.60473e+02
     Coulomb-14        LJ (SR)  Disper. corr.   Coulomb (SR)   Coul. recip.
    2.83038e+04    1.23868e+05   -7.42530e+03   -9.40745e+05    5.33044e+03
      Potential    Kinetic En.   Total Energy  Conserved En.    Temperature
   -7.81313e+05    1.37314e+05   -6.43999e+05    3.45321e+07    2.99029e+02
 Pres. DC (bar) Pressure (bar)   Constr. rmsd
   -2.18555e+02   -4.12669e+01    0.00000e+00

           Step           Time
      480075000   960150.00000

   Energies (kJ/mol)
        G96Bond       G96Angle    Proper Dih.  Improper Dih.          LJ-14
    2.31273e+03    3.70568e+03    2.67897e+03    1.08918e+03   -3.05460e+02
     Coulomb-14        LJ (SR)  Disper. corr.   Coulomb (SR)   Coul. recip.
    2.83253e+04    1.25742e+05   -7.50873e+03   -9.43917e+05    5.09488e+03
      Potential    Kinetic En.   Total Energy  Conserved En.    Temperature
   -7.82783e+05    1.36961e+05   -6.45823e+05    3.45328e+07    2.98259e+02
 Pres. DC (bar) Pressure (bar)   Constr. rmsd
   -2.23488e+02    2.12335e+02    0.00000e+00

           Step           Time
      480080000   960160.00000

   Energies (kJ/mol)
        G96Bond       G96Angle    Proper Dih.  Improper Dih.          LJ-14
    2.32298e+03    3.85269e+03    2.72781e+03    1.00943e+03   -2.53466e+02
     Coulomb-14        LJ (SR)  Disper. corr.   Coulomb (SR)   Coul. recip.
    2.83613e+04    1.23674e+05   -7.52303e+03   -9.39785e+05    5.14391e+03
      Potential    Kinetic En.   Total Energy  Conserved En.    Temperature
   -7.80469e+05    1.38932e+05   -6.41537e+05    3.45330e+07    3.02554e+02
 Pres. DC (bar) Pressure (bar)   Constr. rmsd
   -2.24339e+02    1.81526e+02    0.00000e+00

           Step           Time
      480085000   960170.00000

   Energies (kJ/mol)
        G96Bond       G96Angle    Proper Dih.  Improper Dih.          LJ-14
    2.35884e+03    3.86829e+03    2.86829e+03    1.13769e+03   -3.03057e+02
     Coulomb-14        LJ (SR)  Disper. corr.   Coulomb (SR)   Coul. recip.
    2.82408e+04    1.24336e+05   -7.47481e+03   -9.42112e+05    5.17864e+03
      Potential    Kinetic En.   Total Energy  Conserved En.    Temperature
   -7.81901e+05    1.37409e+05   -6.44492e+05    3.45332e+07    2.99235e+02
 Pres. DC (bar) Pressure (bar)   Constr. rmsd
   -2.21476e+02    1.41568e+02    0.00000e+00

           Step           Time
      480090000   960180.00000

   Energies (kJ/mol)
        G96Bond       G96Angle    Proper Dih.  Improper Dih.          LJ-14
    2.32662e+03    3.67270e+03    2.73522e+03    1.04868e+03   -2.52440e+02
     Coulomb-14        LJ (SR)  Disper. corr.   Coulomb (SR)   Coul. recip.
    2.83460e+04    1.22906e+05   -7.41604e+03   -9.38703e+05    5.30689e+03
      Potential    Kinetic En.   Total Energy  Conserved En.    Temperature
   -7.80029e+05    1.37391e+05   -6.42638e+05    3.45335e+07    2.99197e+02
 Pres. DC (bar) Pressure (bar)   Constr. rmsd
   -2.18011e+02   -9.17491e+01    0.00000e+00

           Step           Time
      480095000   960190.00000

   Energies (kJ/mol)
        G96Bond       G96Angle    Proper Dih.  Improper Dih.          LJ-14
    2.43919e+03    3.67917e+03    2.82125e+03    1.14729e+03   -2.87490e+02
     Coulomb-14        LJ (SR)  Disper. corr.   Coulomb (SR)   Coul. recip.
    2.82544e+04    1.24545e+05   -7.48768e+03   -9.41549e+05    5.22559e+03
      Potential    Kinetic En.   Total Energy  Conserved En.    Temperature
   -7.81213e+05    1.38510e+05   -6.42703e+05    3.45342e+07    3.01634e+02
 Pres. DC (bar) Pressure (bar)   Constr. rmsd
   -2.22238e+02    1.37185e+02    0.00000e+00

           Step           Time
      480100000   960200.00000

   Energies (kJ/mol)
        G96Bond       G96Angle    Proper Dih.  Improper Dih.          LJ-14
    2.41348e+03    3.68952e+03    2.83511e+03    1.04967e+03   -3.39747e+02
     Coulomb-14        LJ (SR)  Disper. corr.   Coulomb (SR)   Coul. recip.
    2.81434e+04    1.23719e+05   -7.38906e+03   -9.38147e+05    5.21645e+03
      Potential    Kinetic En.   Total Energy  Conserved En.    Temperature
   -7.78809e+05    1.37440e+05   -6.41370e+05    3.45344e+07    2.99303e+02
 Pres. DC (bar) Pressure (bar)   Constr. rmsd
   -2.16430e+02   -8.48548e+01    0.00000e+00

           Step           Time
      480105000   960210.00000

   Energies (kJ/mol)
        G96Bond       G96Angle    Proper Dih.  Improper Dih.          LJ-14
    2.20034e+03    3.63529e+03    2.77985e+03    9.84427e+02   -2.74412e+02
     Coulomb-14        LJ (SR)  Disper. corr.   Coulomb (SR)   Coul. recip.
    2.82961e+04    1.22793e+05   -7.47384e+03   -9.39937e+05    5.30289e+03
      Potential    Kinetic En.   Total Energy  Conserved En.    Temperature
   -7.81694e+05    1.36603e+05   -6.45090e+05    3.45351e+07    2.97481e+02
 Pres. DC (bar) Pressure (bar)   Constr. rmsd
   -2.21418e+02    3.46140e+00    0.00000e+00

           Step           Time
      480110000   960220.00000

   Energies (kJ/mol)
        G96Bond       G96Angle    Proper Dih.  Improper Dih.          LJ-14
    2.49118e+03    3.51855e+03    2.75544e+03    1.13039e+03   -2.82316e+02
     Coulomb-14        LJ (SR)  Disper. corr.   Coulomb (SR)   Coul. recip.
    2.81724e+04    1.23331e+05   -7.48862e+03   -9.40168e+05    5.27893e+03
      Potential    Kinetic En.   Total Energy  Conserved En.    Temperature
   -7.81261e+05    1.37836e+05   -6.43425e+05    3.45357e+07    3.00166e+02
 Pres. DC (bar) Pressure (bar)   Constr. rmsd
   -2.22294e+02   -4.74985e+01    0.00000e+00

           Step           Time
      480115000   960230.00000

   Energies (kJ/mol)
        G96Bond       G96Angle    Proper Dih.  Improper Dih.          LJ-14
    2.33168e+03    3.56607e+03    2.68023e+03    1.09196e+03   -2.02088e+02
     Coulomb-14        LJ (SR)  Disper. corr.   Coulomb (SR)   Coul. recip.
    2.82079e+04    1.23422e+05   -7.47017e+03   -9.40170e+05    5.21957e+03
      Potential    Kinetic En.   Total Energy  Conserved En.    Temperature
   -7.81323e+05    1.37797e+05   -6.43526e+05    3.45360e+07    3.00081e+02
 Pres. DC (bar) Pressure (bar)   Constr. rmsd
   -2.21201e+02    1.00893e+02    0.00000e+00

           Step           Time
      480120000   960240.00000

   Energies (kJ/mol)
        G96Bond       G96Angle    Proper Dih.  Improper Dih.          LJ-14
    2.33704e+03    3.88262e+03    2.68113e+03    1.03257e+03   -2.85423e+02
     Coulomb-14        LJ (SR)  Disper. corr.   Coulomb (SR)   Coul. recip.
    2.80750e+04    1.23164e+05   -7.50413e+03   -9.37990e+05    5.28007e+03
      Potential    Kinetic En.   Total Energy  Conserved En.    Temperature
   -7.79327e+05    1.38849e+05   -6.40478e+05    3.45364e+07    3.02373e+02
 Pres. DC (bar) Pressure (bar)   Constr. rmsd
   -2.23215e+02    1.37407e+02    0.00000e+00

           Step           Time
      480125000   960250.00000

   Energies (kJ/mol)
        G96Bond       G96Angle    Proper Dih.  Improper Dih.          LJ-14
    2.32539e+03    3.78647e+03    2.80285e+03    1.08366e+03   -3.66424e+02
     Coulomb-14        LJ (SR)  Disper. corr.   Coulomb (SR)   Coul. recip.
    2.81025e+04    1.23924e+05   -7.43778e+03   -9.40626e+05    5.29604e+03
      Potential    Kinetic En.   Total Energy  Conserved En.    Temperature
   -7.81109e+05    1.36761e+05   -6.44348e+05    3.45367e+07    2.97825e+02
 Pres. DC (bar) Pressure (bar)   Constr. rmsd
   -2.19290e+02   -1.01789e+02    0.00000e+00

           Step           Time
      480130000   960260.00000

   Energies (kJ/mol)
        G96Bond       G96Angle    Proper Dih.  Improper Dih.          LJ-14
    2.27014e+03    3.75192e+03    2.78683e+03    1.09024e+03   -3.21515e+02
     Coulomb-14        LJ (SR)  Disper. corr.   Coulomb (SR)   Coul. recip.
    2.79836e+04    1.24491e+05   -7.49212e+03   -9.42141e+05    5.23646e+03
      Potential    Kinetic En.   Total Energy  Conserved En.    Temperature
   -7.82345e+05    1.37253e+05   -6.45091e+05    3.45370e+07    2.98897e+02
 Pres. DC (bar) Pressure (bar)   Constr. rmsd
   -2.22502e+02    9.26346e+01    0.00000e+00

           Step           Time
      480135000   960270.00000

   Energies (kJ/mol)
        G96Bond       G96Angle    Proper Dih.  Improper Dih.          LJ-14
    2.35383e+03    3.65138e+03    2.79673e+03    1.08406e+03   -2.72242e+02
     Coulomb-14        LJ (SR)  Disper. corr.   Coulomb (SR)   Coul. recip.
    2.81334e+04    1.24680e+05   -7.52054e+03   -9.42371e+05    5.20854e+03
      Potential    Kinetic En.   Total Energy  Conserved En.    Temperature
   -7.82256e+05    1.38191e+05   -6.44065e+05    3.45375e+07    3.00939e+02
 Pres. DC (bar) Pressure (bar)   Constr. rmsd
   -2.24191e+02    2.26267e+02    0.00000e+00

           Step           Time
      480140000   960280.00000

   Energies (kJ/mol)
        G96Bond       G96Angle    Proper Dih.  Improper Dih.          LJ-14
    2.41841e+03    3.62588e+03    2.75861e+03    1.03496e+03   -3.00784e+02
     Coulomb-14        LJ (SR)  Disper. corr.   Coulomb (SR)   Coul. recip.
    2.81259e+04    1.24293e+05   -7.43641e+03   -9.41221e+05    5.23685e+03
      Potential    Kinetic En.   Total Energy  Conserved En.    Temperature
   -7.81465e+05    1.39230e+05   -6.42234e+05    3.45378e+07    3.03202e+02
 Pres. DC (bar) Pressure (bar)   Constr. rmsd
   -2.19209e+02    4.53669e+01    0.00000e+00

           Step           Time
      480145000   960290.00000

   Energies (kJ/mol)
        G96Bond       G96Angle    Proper Dih.  Improper Dih.          LJ-14
    2.39500e+03    3.88428e+03    2.69338e+03    1.11841e+03   -2.27007e+02
     Coulomb-14        LJ (SR)  Disper. corr.   Coulomb (SR)   Coul. recip.
    2.81962e+04    1.23074e+05   -7.43141e+03   -9.38811e+05    5.30726e+03
      Potential    Kinetic En.   Total Energy  Conserved En.    Temperature
   -7.79802e+05    1.38706e+05   -6.41095e+05    3.45382e+07    3.02061e+02
 Pres. DC (bar) Pressure (bar)   Constr. rmsd
   -2.18914e+02   -8.84673e+01    0.00000e+00

           Step           Time
      480150000   960300.00000

   Energies (kJ/mol)
        G96Bond       G96Angle    Proper Dih.  Improper Dih.          LJ-14
    2.39719e+03    3.70662e+03    2.76773e+03    1.10942e+03   -2.87213e+02
     Coulomb-14        LJ (SR)  Disper. corr.   Coulomb (SR)   Coul. recip.
    2.81096e+04    1.23464e+05   -7.42952e+03   -9.41290e+05    5.18337e+03
      Potential    Kinetic En.   Total Energy  Conserved En.    Temperature
   -7.82268e+05    1.37329e+05   -6.44940e+05    3.45385e+07    2.99061e+02
 Pres. DC (bar) Pressure (bar)   Constr. rmsd
   -2.18803e+02   -2.22833e+02    0.00000e+00

           Step           Time
      480155000   960310.00000

   Energies (kJ/mol)
        G96Bond       G96Angle    Proper Dih.  Improper Dih.          LJ-14
    2.48797e+03    3.82895e+03    2.66449e+03    1.08625e+03   -2.27106e+02
     Coulomb-14        LJ (SR)  Disper. corr.   Coulomb (SR)   Coul. recip.
    2.80996e+04    1.22550e+05   -7.40625e+03   -9.37822e+05    5.26807e+03
      Potential    Kinetic En.   Total Energy  Conserved En.    Temperature
   -7.79471e+05    1.38841e+05   -6.40630e+05    3.45387e+07    3.02355e+02
 Pres. DC (bar) Pressure (bar)   Constr. rmsd
   -2.17437e+02   -2.54661e+02    0.00000e+00

           Step           Time
      480160000   960320.00000

   Energies (kJ/mol)
        G96Bond       G96Angle    Proper Dih.  Improper Dih.          LJ-14
    2.39775e+03    3.61252e+03    2.80234e+03    1.13448e+03   -3.00693e+02
     Coulomb-14        LJ (SR)  Disper. corr.   Coulomb (SR)   Coul. recip.
    2.81322e+04    1.22067e+05   -7.43960e+03   -9.38458e+05    5.09277e+03
      Potential    Kinetic En.   Total Energy  Conserved En.    Temperature
   -7.80959e+05    1.38572e+05   -6.42387e+05    3.45392e+07    3.01769e+02
 Pres. DC (bar) Pressure (bar)   Constr. rmsd
   -2.19397e+02   -2.33911e+02    0.00000e+00

           Step           Time
      480165000   960330.00000

   Energies (kJ/mol)
        G96Bond       G96Angle    Proper Dih.  Improper Dih.          LJ-14
    2.22705e+03    3.71483e+03    2.76609e+03    1.06787e+03   -2.64680e+02
     Coulomb-14        LJ (SR)  Disper. corr.   Coulomb (SR)   Coul. recip.
    2.81919e+04    1.23706e+05   -7.48109e+03   -9.41304e+05    5.32820e+03
      Potential    Kinetic En.   Total Energy  Conserved En.    Temperature
   -7.82048e+05    1.36932e+05   -6.45116e+05    3.45394e+07    2.98198e+02
 Pres. DC (bar) Pressure (bar)   Constr. rmsd
   -2.21848e+02   -1.33197e+02    0.00000e+00

           Step           Time
      480170000   960340.00000

   Energies (kJ/mol)
        G96Bond       G96Angle    Proper Dih.  Improper Dih.          LJ-14
    2.30467e+03    3.70411e+03    2.70637e+03    1.11231e+03   -2.62976e+02
     Coulomb-14        LJ (SR)  Disper. corr.   Coulomb (SR)   Coul. recip.
    2.82381e+04    1.25596e+05   -7.47671e+03   -9.43137e+05    5.15597e+03
      Potential    Kinetic En.   Total Energy  Conserved En.    Temperature
   -7.82060e+05    1.39514e+05   -6.42546e+05    3.45397e+07    3.03821e+02
 Pres. DC (bar) Pressure (bar)   Constr. rmsd
   -2.21589e+02    2.03923e+02    0.00000e+00

           Step           Time
      480175000   960350.00000

   Energies (kJ/mol)
        G96Bond       G96Angle    Proper Dih.  Improper Dih.          LJ-14
    2.46197e+03    3.62093e+03    2.76405e+03    1.07357e+03   -2.79137e+02
     Coulomb-14        LJ (SR)  Disper. corr.   Coulomb (SR)   Coul. recip.
    2.80904e+04    1.23266e+05   -7.47048e+03   -9.40579e+05    5.29787e+03
      Potential    Kinetic En.   Total Energy  Conserved En.    Temperature
   -7.81754e+05    1.37509e+05   -6.44245e+05    3.45399e+07    2.99453e+02
 Pres. DC (bar) Pressure (bar)   Constr. rmsd
   -2.21220e+02   -3.23876e+01    0.00000e+00

           Step           Time
      480180000   960360.00000

   Energies (kJ/mol)
        G96Bond       G96Angle    Proper Dih.  Improper Dih.          LJ-14
    2.41714e+03    3.72569e+03    2.69228e+03    1.09883e+03   -2.39018e+02
     Coulomb-14        LJ (SR)  Disper. corr.   Coulomb (SR)   Coul. recip.
    2.80446e+04    1.23209e+05   -7.43292e+03   -9.38199e+05    5.27811e+03
      Potential    Kinetic En.   Total Energy  Conserved En.    Temperature
   -7.79405e+05    1.37971e+05   -6.41434e+05    3.45407e+07    3.00460e+02
 Pres. DC (bar) Pressure (bar)   Constr. rmsd
   -2.19003e+02   -1.68185e+01    0.00000e+00

           Step           Time
      480185000   960370.00000

   Energies (kJ/mol)
        G96Bond       G96Angle    Proper Dih.  Improper Dih.          LJ-14
    2.41008e+03    3.89623e+03    2.86679e+03    1.14405e+03   -3.31372e+02
     Coulomb-14        LJ (SR)  Disper. corr.   Coulomb (SR)   Coul. recip.
    2.80430e+04    1.23994e+05   -7.38776e+03   -9.39173e+05    5.30139e+03
      Potential    Kinetic En.   Total Energy  Conserved En.    Temperature
   -7.79236e+05    1.38041e+05   -6.41196e+05    3.45410e+07    3.00611e+02
 Pres. DC (bar) Pressure (bar)   Constr. rmsd
   -2.16353e+02   -1.49786e+02    0.00000e+00

           Step           Time
      480190000   960380.00000

   Energies (kJ/mol)
        G96Bond       G96Angle    Proper Dih.  Improper Dih.          LJ-14
    2.33981e+03    3.84082e+03    2.72849e+03    1.13370e+03   -3.18619e+02
     Coulomb-14        LJ (SR)  Disper. corr.   Coulomb (SR)   Coul. recip.
    2.81645e+04    1.24311e+05   -7.47346e+03   -9.40582e+05    5.23409e+03
      Potential    Kinetic En.   Total Energy  Conserved En.    Temperature
   -7.80622e+05    1.38873e+05   -6.41749e+05    3.45415e+07    3.02424e+02
 Pres. DC (bar) Pressure (bar)   Constr. rmsd
   -2.21396e+02    8.80455e+01    0.00000e+00

           Step           Time
      480195000   960390.00000

   Energies (kJ/mol)
        G96Bond       G96Angle    Proper Dih.  Improper Dih.          LJ-14
    2.34954e+03    3.89032e+03    2.71939e+03    1.09705e+03   -2.88019e+02
     Coulomb-14        LJ (SR)  Disper. corr.   Coulomb (SR)   Coul. recip.
    2.81169e+04    1.23332e+05   -7.44272e+03   -9.38586e+05    5.24766e+03
      Potential    Kinetic En.   Total Energy  Conserved En.    Temperature
   -7.79563e+05    1.37313e+05   -6.42250e+05    3.45417e+07    2.99028e+02
 Pres. DC (bar) Pressure (bar)   Constr. rmsd
   -2.19581e+02   -5.54410e+01    0.00000e+00

           Step           Time
      480200000   960400.00000

   Energies (kJ/mol)
        G96Bond       G96Angle    Proper Dih.  Improper Dih.          LJ-14
    2.50036e+03    3.75370e+03    2.75626e+03    1.05651e+03   -3.13515e+02
     Coulomb-14        LJ (SR)  Disper. corr.   Coulomb (SR)   Coul. recip.
    2.80084e+04    1.23718e+05   -7.43514e+03   -9.40190e+05    5.25699e+03
      Potential    Kinetic En.   Total Energy  Conserved En.    Temperature
   -7.80888e+05    1.37152e+05   -6.43736e+05    3.45419e+07    2.98676e+02
 Pres. DC (bar) Pressure (bar)   Constr. rmsd
   -2.19134e+02   -1.04762e+02    0.00000e+00

           Step           Time
      480205000   960410.00000

   Energies (kJ/mol)
        G96Bond       G96Angle    Proper Dih.  Improper Dih.          LJ-14
    2.41653e+03    3.82049e+03    2.79067e+03    1.22107e+03   -2.83446e+02
     Coulomb-14        LJ (SR)  Disper. corr.   Coulomb (SR)   Coul. recip.
    2.80953e+04    1.23746e+05   -7.50110e+03   -9.41582e+05    5.25431e+03
      Potential    Kinetic En.   Total Energy  Conserved En.    Temperature
   -7.82022e+05    1.38563e+05   -6.43459e+05    3.45427e+07    3.01749e+02
 Pres. DC (bar) Pressure (bar)   Constr. rmsd
   -2.23034e+02    3.24774e+01    0.00000e+00

           Step           Time
      480210000   960420.00000

   Energies (kJ/mol)
        G96Bond       G96Angle    Proper Dih.  Improper Dih.          LJ-14
    2.46830e+03    3.67504e+03    2.84634e+03    1.09732e+03   -3.32438e+02
     Coulomb-14        LJ (SR)  Disper. corr.   Coulomb (SR)   Coul. recip.
    2.80245e+04    1.23997e+05   -7.48493e+03   -9.40793e+05    5.10656e+03
      Potential    Kinetic En.   Total Energy  Conserved En.    Temperature
   -7.81395e+05    1.38693e+05   -6.42701e+05    3.45430e+07    3.02033e+02
 Pres. DC (bar) Pressure (bar)   Constr. rmsd
   -2.22075e+02    8.13695e+01    0.00000e+00

           Step           Time
      480215000   960430.00000

   Energies (kJ/mol)
        G96Bond       G96Angle    Proper Dih.  Improper Dih.          LJ-14
    2.44030e+03    3.83547e+03    2.66417e+03    1.17642e+03   -2.75647e+02
     Coulomb-14        LJ (SR)  Disper. corr.   Coulomb (SR)   Coul. recip.
    2.80121e+04    1.26134e+05   -7.47021e+03   -9.42518e+05    5.10170e+03
      Potential    Kinetic En.   Total Energy  Conserved En.    Temperature
   -7.80899e+05    1.38618e+05   -6.42281e+05    3.45433e+07    3.01869e+02
 Pres. DC (bar) Pressure (bar)   Constr. rmsd
   -2.21203e+02    2.04406e+02    0.00000e+00

           Step           Time
      480220000   960440.00000

   Energies (kJ/mol)
        G96Bond       G96Angle    Proper Dih.  Improper Dih.          LJ-14
    2.37396e+03    3.80078e+03    2.74656e+03    1.05911e+03   -2.22821e+02
     Coulomb-14        LJ (SR)  Disper. corr.   Coulomb (SR)   Coul. recip.
    2.82987e+04    1.27102e+05   -7.49701e+03   -9.43341e+05    5.31869e+03
      Potential    Kinetic En.   Total Energy  Conserved En.    Temperature
   -7.80361e+05    1.38244e+05   -6.42117e+05    3.45437e+07    3.01055e+02
 Pres. DC (bar) Pressure (bar)   Constr. rmsd
   -2.22792e+02    3.61545e+02    0.00000e+00

           Step           Time
      480225000   960450.00000

   Energies (kJ/mol)
        G96Bond       G96Angle    Proper Dih.  Improper Dih.          LJ-14
    2.34919e+03    3.85194e+03    2.68827e+03    1.10719e+03   -3.18331e+02
     Coulomb-14        LJ (SR)  Disper. corr.   Coulomb (SR)   Coul. recip.
    2.80215e+04    1.23202e+05   -7.48158e+03   -9.41141e+05    5.21896e+03
      Potential    Kinetic En.   Total Energy  Conserved En.    Temperature
   -7.82501e+05    1.36618e+05   -6.45883e+05    3.45439e+07    2.97514e+02
 Pres. DC (bar) Pressure (bar)   Constr. rmsd
   -2.21877e+02   -2.35852e+01    0.00000e+00

           Step           Time
      480230000   960460.00000

   Energies (kJ/mol)
        G96Bond       G96Angle    Proper Dih.  Improper Dih.          LJ-14
    2.40921e+03    3.77155e+03    2.77597e+03    1.08525e+03   -2.59515e+02
     Coulomb-14        LJ (SR)  Disper. corr.   Coulomb (SR)   Coul. recip.
    2.79157e+04    1.23779e+05   -7.47603e+03   -9.40342e+05    5.26130e+03
      Potential    Kinetic En.   Total Energy  Conserved En.    Temperature
   -7.81079e+05    1.38206e+05   -6.42873e+05    3.45440e+07    3.00971e+02
 Pres. DC (bar) Pressure (bar)   Constr. rmsd
   -2.21548e+02   -4.03670e+01    0.00000e+00

           Step           Time
      480235000   960470.00000

   Energies (kJ/mol)
        G96Bond       G96Angle    Proper Dih.  Improper Dih.          LJ-14
    2.28465e+03    3.63726e+03    2.69427e+03    1.06960e+03   -2.56101e+02
     Coulomb-14        LJ (SR)  Disper. corr.   Coulomb (SR)   Coul. recip.
    2.81052e+04    1.25155e+05   -7.49870e+03   -9.43667e+05    5.21389e+03
      Potential    Kinetic En.   Total Energy  Conserved En.    Temperature
   -7.83262e+05    1.37560e+05   -6.45702e+05    3.45443e+07    2.99566e+02
 Pres. DC (bar) Pressure (bar)   Constr. rmsd
   -2.22892e+02    1.32369e+02    0.00000e+00

           Step           Time
      480240000   960480.00000

   Energies (kJ/mol)
        G96Bond       G96Angle    Proper Dih.  Improper Dih.          LJ-14
    2.44541e+03    3.80747e+03    2.72403e+03    1.06382e+03   -2.31191e+02
     Coulomb-14        LJ (SR)  Disper. corr.   Coulomb (SR)   Coul. recip.
    2.80351e+04    1.22932e+05   -7.44992e+03   -9.38808e+05    5.12117e+03
      Potential    Kinetic En.   Total Energy  Conserved En.    Temperature
   -7.80360e+05    1.38595e+05   -6.41765e+05    3.45448e+07    3.01818e+02
 Pres. DC (bar) Pressure (bar)   Constr. rmsd
   -2.20005e+02   -1.48693e+02    0.00000e+00

           Step           Time
      480245000   960490.00000

   Energies (kJ/mol)
        G96Bond       G96Angle    Proper Dih.  Improper Dih.          LJ-14
    2.40268e+03    3.73838e+03    2.82330e+03    1.09669e+03   -2.84999e+02
     Coulomb-14        LJ (SR)  Disper. corr.   Coulomb (SR)   Coul. recip.
    2.81451e+04    1.23042e+05   -7.37564e+03   -9.37802e+05    5.33726e+03
      Potential    Kinetic En.   Total Energy  Conserved En.    Temperature
   -7.78877e+05    1.37647e+05   -6.41230e+05    3.45452e+07    2.99754e+02
 Pres. DC (bar) Pressure (bar)   Constr. rmsd
   -2.15645e+02   -3.01410e+02    0.00000e+00

           Step           Time
      480250000   960500.00000

   Energies (kJ/mol)
        G96Bond       G96Angle    Proper Dih.  Improper Dih.          LJ-14
    2.58805e+03    3.66150e+03    2.75839e+03    1.08200e+03   -3.29630e+02
     Coulomb-14        LJ (SR)  Disper. corr.   Coulomb (SR)   Coul. recip.
    2.80527e+04    1.23827e+05   -7.48355e+03   -9.41538e+05    5.29865e+03
      Potential    Kinetic En.   Total Energy  Conserved En.    Temperature
   -7.82083e+05    1.38183e+05   -6.43901e+05    3.45457e+07    3.00921e+02
 Pres. DC (bar) Pressure (bar)   Constr. rmsd
   -2.21993e+02   -3.99331e+01    0.00000e+00

           Step           Time
      480255000   960510.00000

   Energies (kJ/mol)
        G96Bond       G96Angle    Proper Dih.  Improper Dih.          LJ-14
    2.46898e+03    3.87796e+03    2.71925e+03    1.11893e+03   -3.16485e+02
     Coulomb-14        LJ (SR)  Disper. corr.   Coulomb (SR)   Coul. recip.
    2.80039e+04    1.20995e+05   -7.48658e+03   -9.37275e+05    5.24760e+03
      Potential    Kinetic En.   Total Energy  Conserved En.    Temperature
   -7.80646e+05    1.37264e+05   -6.43383e+05    3.45459e+07    2.98919e+02
 Pres. DC (bar) Pressure (bar)   Constr. rmsd
   -2.22173e+02   -2.21559e+02    0.00000e+00

           Step           Time
      480260000   960520.00000

   Energies (kJ/mol)
        G96Bond       G96Angle    Proper Dih.  Improper Dih.          LJ-14
    2.26728e+03    3.74402e+03    2.84200e+03    1.06838e+03   -2.58193e+02
     Coulomb-14        LJ (SR)  Disper. corr.   Coulomb (SR)   Coul. recip.
    2.80976e+04    1.24516e+05   -7.46858e+03   -9.40734e+05    5.29782e+03
      Potential    Kinetic En.   Total Energy  Conserved En.    Temperature
   -7.80627e+05    1.37886e+05   -6.42741e+05    3.45463e+07    3.00275e+02
 Pres. DC (bar) Pressure (bar)   Constr. rmsd
   -2.21107e+02    3.59705e+01    0.00000e+00

           Step           Time
      480265000   960530.00000

   Energies (kJ/mol)
        G96Bond       G96Angle    Proper Dih.  Improper Dih.          LJ-14
    2.32506e+03    3.55759e+03    2.74708e+03    1.13391e+03   -2.44288e+02
     Coulomb-14        LJ (SR)  Disper. corr.   Coulomb (SR)   Coul. recip.
    2.83443e+04    1.22612e+05   -7.41949e+03   -9.38644e+05    5.24098e+03
      Potential    Kinetic En.   Total Energy  Conserved En.    Temperature
   -7.80346e+05    1.36713e+05   -6.43633e+05    3.45466e+07    2.97720e+02
 Pres. DC (bar) Pressure (bar)   Constr. rmsd
   -2.18214e+02   -2.05709e+02    0.00000e+00

           Step           Time
      480270000   960540.00000

   Energies (kJ/mol)
        G96Bond       G96Angle    Proper Dih.  Improper Dih.          LJ-14
    2.39611e+03    3.65407e+03    2.70597e+03    1.07919e+03   -2.63194e+02
     Coulomb-14        LJ (SR)  Disper. corr.   Coulomb (SR)   Coul. recip.
    2.82926e+04    1.23696e+05   -7.44086e+03   -9.39432e+05    5.33049e+03
      Potential    Kinetic En.   Total Energy  Conserved En.    Temperature
   -7.79982e+05    1.38301e+05   -6.41681e+05    3.45469e+07    3.01178e+02
 Pres. DC (bar) Pressure (bar)   Constr. rmsd
   -2.19471e+02    8.42385e+00    0.00000e+00

           Step           Time
      480275000   960550.00000

   Energies (kJ/mol)
        G96Bond       G96Angle    Proper Dih.  Improper Dih.          LJ-14
    2.47068e+03    3.58667e+03    2.80193e+03    1.06372e+03   -2.91115e+02
     Coulomb-14        LJ (SR)  Disper. corr.   Coulomb (SR)   Coul. recip.
    2.80087e+04    1.22774e+05   -7.42805e+03   -9.39137e+05    5.21176e+03
      Potential    Kinetic En.   Total Energy  Conserved En.    Temperature
   -7.80939e+05    1.37494e+05   -6.43444e+05    3.45470e+07    2.99421e+02
 Pres. DC (bar) Pressure (bar)   Constr. rmsd
   -2.18717e+02   -1.69172e+02    0.00000e+00

           Step           Time
      480280000   960560.00000

   Energies (kJ/mol)
        G96Bond       G96Angle    Proper Dih.  Improper Dih.          LJ-14
    2.34601e+03    3.72534e+03    2.82841e+03    1.14911e+03   -3.05030e+02
     Coulomb-14        LJ (SR)  Disper. corr.   Coulomb (SR)   Coul. recip.
    2.83042e+04    1.24341e+05   -7.47754e+03   -9.41534e+05    5.26256e+03
      Potential    Kinetic En.   Total Energy  Conserved En.    Temperature
   -7.81360e+05    1.37202e+05   -6.44158e+05    3.45474e+07    2.98785e+02
 Pres. DC (bar) Pressure (bar)   Constr. rmsd
   -2.21637e+02    1.42085e+02    0.00000e+00

           Step           Time
      480285000   960570.00000

   Energies (kJ/mol)
        G96Bond       G96Angle    Proper Dih.  Improper Dih.          LJ-14
    2.27330e+03    3.56079e+03    2.76605e+03    1.06672e+03   -3.11118e+02
     Coulomb-14        LJ (SR)  Disper. corr.   Coulomb (SR)   Coul. recip.
    2.81246e+04    1.23144e+05   -7.44721e+03   -9.39496e+05    5.25677e+03
      Potential    Kinetic En.   Total Energy  Conserved En.    Temperature
   -7.81062e+05    1.36724e+05   -6.44338e+05    3.45477e+07    2.97745e+02
 Pres. DC (bar) Pressure (bar)   Constr. rmsd
   -2.19845e+02   -1.61899e+02    0.00000e+00

           Step           Time
      480290000   960580.00000

   Energies (kJ/mol)
        G96Bond       G96Angle    Proper Dih.  Improper Dih.          LJ-14
    2.36253e+03    3.84119e+03    2.77267e+03    1.15171e+03   -2.75846e+02
     Coulomb-14        LJ (SR)  Disper. corr.   Coulomb (SR)   Coul. recip.
    2.79605e+04    1.24998e+05   -7.49518e+03   -9.40334e+05    5.21327e+03
      Potential    Kinetic En.   Total Energy  Conserved En.    Temperature
   -7.79806e+05    1.38101e+05   -6.41705e+05    3.45481e+07    3.00743e+02
 Pres. DC (bar) Pressure (bar)   Constr. rmsd
   -2.22683e+02    2.38184e+02    0.00000e+00

           Step           Time
      480295000   960590.00000

   Energies (kJ/mol)
        G96Bond       G96Angle    Proper Dih.  Improper Dih.          LJ-14
    2.37702e+03    3.67823e+03    2.80963e+03    1.03592e+03   -3.42796e+02
     Coulomb-14        LJ (SR)  Disper. corr.   Coulomb (SR)   Coul. recip.
    2.83181e+04    1.23658e+05   -7.45736e+03   -9.40320e+05    5.36669e+03
      Potential    Kinetic En.   Total Energy  Conserved En.    Temperature
   -7.80877e+05    1.38262e+05   -6.42615e+05    3.45485e+07    3.01093e+02
 Pres. DC (bar) Pressure (bar)   Constr. rmsd
   -2.20444e+02   -6.05844e+01    0.00000e+00

           Step           Time
      480300000   960600.00000

   Energies (kJ/mol)
        G96Bond       G96Angle    Proper Dih.  Improper Dih.          LJ-14
    2.44541e+03    3.82023e+03    2.78723e+03    1.08442e+03   -3.03624e+02
     Coulomb-14        LJ (SR)  Disper. corr.   Coulomb (SR)   Coul. recip.
    2.82265e+04    1.24105e+05   -7.49678e+03   -9.40688e+05    5.27315e+03
      Potential    Kinetic En.   Total Energy  Conserved En.    Temperature
   -7.80746e+05    1.37868e+05   -6.42878e+05    3.45490e+07    3.00235e+02
 Pres. DC (bar) Pressure (bar)   Constr. rmsd
   -2.22778e+02    8.24063e+01    0.00000e+00

           Step           Time
      480305000   960610.00000

   Energies (kJ/mol)
        G96Bond       G96Angle    Proper Dih.  Improper Dih.          LJ-14
    2.40372e+03    3.66354e+03    2.79496e+03    1.13698e+03   -3.31062e+02
     Coulomb-14        LJ (SR)  Disper. corr.   Coulomb (SR)   Coul. recip.
    2.82822e+04    1.25656e+05   -7.50274e+03   -9.42378e+05    5.13075e+03
      Potential    Kinetic En.   Total Energy  Conserved En.    Temperature
   -7.81144e+05    1.37291e+05   -6.43854e+05    3.45491e+07    2.98978e+02
 Pres. DC (bar) Pressure (bar)   Constr. rmsd
   -2.23132e+02    1.63389e+02    0.00000e+00

           Step           Time
      480310000   960620.00000

   Energies (kJ/mol)
        G96Bond       G96Angle    Proper Dih.  Improper Dih.          LJ-14
    2.43476e+03    3.84260e+03    2.80408e+03    1.11245e+03   -3.50720e+02
     Coulomb-14        LJ (SR)  Disper. corr.   Coulomb (SR)   Coul. recip.
    2.81140e+04    1.23984e+05   -7.45814e+03   -9.40816e+05    5.23833e+03
      Potential    Kinetic En.   Total Energy  Conserved En.    Temperature
   -7.81094e+05    1.38175e+05   -6.42919e+05    3.45495e+07    3.00905e+02
 Pres. DC (bar) Pressure (bar)   Constr. rmsd
   -2.20490e+02   -7.01022e+01    0.00000e+00

           Step           Time
      480315000   960630.00000

   Energies (kJ/mol)
        G96Bond       G96Angle    Proper Dih.  Improper Dih.          LJ-14
    2.43175e+03    3.81147e+03    2.81020e+03    1.17194e+03   -2.95662e+02
     Coulomb-14        LJ (SR)  Disper. corr.   Coulomb (SR)   Coul. recip.
    2.81263e+04    1.25847e+05   -7.51938e+03   -9.44099e+05    5.23662e+03
      Potential    Kinetic En.   Total Energy  Conserved En.    Temperature
   -7.82479e+05    1.39060e+05   -6.43419e+05    3.45498e+07    3.02830e+02
 Pres. DC (bar) Pressure (bar)   Constr. rmsd
   -2.24122e+02    1.88188e+02    0.00000e+00

           Step           Time
      480320000   960640.00000

   Energies (kJ/mol)
        G96Bond       G96Angle    Proper Dih.  Improper Dih.          LJ-14
    2.34548e+03    3.83639e+03    2.65359e+03    1.10510e+03   -3.17326e+02
     Coulomb-14        LJ (SR)  Disper. corr.   Coulomb (SR)   Coul. recip.
    2.82062e+04    1.21695e+05   -7.37552e+03   -9.37506e+05    5.30063e+03
      Potential    Kinetic En.   Total Energy  Conserved En.    Temperature
   -7.80056e+05    1.36310e+05   -6.43746e+05    3.45504e+07    2.96843e+02
 Pres. DC (bar) Pressure (bar)   Constr. rmsd
   -2.15638e+02   -4.29134e+02    0.00000e+00

           Step           Time
      480325000   960650.00000

   Energies (kJ/mol)
        G96Bond       G96Angle    Proper Dih.  Improper Dih.          LJ-14
    2.32601e+03    3.58669e+03    2.78707e+03    1.01071e+03   -1.88976e+02
     Coulomb-14        LJ (SR)  Disper. corr.   Coulomb (SR)   Coul. recip.
    2.83545e+04    1.24339e+05   -7.52231e+03   -9.42360e+05    5.19307e+03
      Potential    Kinetic En.   Total Energy  Conserved En.    Temperature
   -7.82475e+05    1.38470e+05   -6.44005e+05    3.45511e+07    3.01546e+02
 Pres. DC (bar) Pressure (bar)   Constr. rmsd
   -2.24296e+02    2.24457e+02    0.00000e+00

           Step           Time
      480330000   960660.00000

   Energies (kJ/mol)
        G96Bond       G96Angle    Proper Dih.  Improper Dih.          LJ-14
    2.41228e+03    3.77847e+03    2.80848e+03    1.09855e+03   -2.67047e+02
     Coulomb-14        LJ (SR)  Disper. corr.   Coulomb (SR)   Coul. recip.
    2.82948e+04    1.25052e+05   -7.53766e+03   -9.43274e+05    5.26267e+03
      Potential    Kinetic En.   Total Energy  Conserved En.    Temperature
   -7.82372e+05    1.38036e+05   -6.44335e+05    3.45516e+07    3.00602e+02
 Pres. DC (bar) Pressure (bar)   Constr. rmsd
   -2.25212e+02    2.03175e+02    0.00000e+00

           Step           Time
      480335000   960670.00000

   Energies (kJ/mol)
        G96Bond       G96Angle    Proper Dih.  Improper Dih.          LJ-14
    2.28637e+03    3.75061e+03    2.74541e+03    1.06623e+03   -2.82874e+02
     Coulomb-14        LJ (SR)  Disper. corr.   Coulomb (SR)   Coul. recip.
    2.81818e+04    1.23376e+05   -7.44819e+03   -9.39800e+05    5.37809e+03
      Potential    Kinetic En.   Total Energy  Conserved En.    Temperature
   -7.80747e+05    1.37270e+05   -6.43477e+05    3.45520e+07    2.98933e+02
 Pres. DC (bar) Pressure (bar)   Constr. rmsd
   -2.19903e+02   -1.24697e+02    0.00000e+00

           Step           Time
      480340000   960680.00000

   Energies (kJ/mol)
        G96Bond       G96Angle    Proper Dih.  Improper Dih.          LJ-14
    2.43372e+03    3.66460e+03    2.80595e+03    1.11609e+03   -3.21404e+02
     Coulomb-14        LJ (SR)  Disper. corr.   Coulomb (SR)   Coul. recip.
    2.80765e+04    1.22609e+05   -7.43090e+03   -9.38996e+05    5.18622e+03
      Potential    Kinetic En.   Total Energy  Conserved En.    Temperature
   -7.80856e+05    1.37611e+05   -6.43244e+05    3.45522e+07    2.99677e+02
 Pres. DC (bar) Pressure (bar)   Constr. rmsd
   -2.18885e+02   -2.55943e+02    0.00000e+00

           Step           Time
      480345000   960690.00000

   Energies (kJ/mol)
        G96Bond       G96Angle    Proper Dih.  Improper Dih.          LJ-14
    2.40239e+03    3.71586e+03    2.66190e+03    1.10714e+03   -2.51957e+02
     Coulomb-14        LJ (SR)  Disper. corr.   Coulomb (SR)   Coul. recip.
    2.82767e+04    1.24256e+05   -7.48928e+03   -9.43340e+05    5.23246e+03
      Potential    Kinetic En.   Total Energy  Conserved En.    Temperature
   -7.83428e+05    1.37263e+05   -6.46165e+05    3.45524e+07    2.98918e+02
 Pres. DC (bar) Pressure (bar)   Constr. rmsd
   -2.22333e+02    6.91194e+01    0.00000e+00

           Step           Time
      480350000   960700.00000

   Energies (kJ/mol)
        G96Bond       G96Angle    Proper Dih.  Improper Dih.          LJ-14
    2.42744e+03    3.68066e+03    2.77773e+03    1.08456e+03   -2.58841e+02
     Coulomb-14        LJ (SR)  Disper. corr.   Coulomb (SR)   Coul. recip.
    2.81355e+04    1.22872e+05   -7.47698e+03   -9.40046e+05    5.20964e+03
      Potential    Kinetic En.   Total Energy  Conserved En.    Temperature
   -7.81594e+05    1.37291e+05   -6.44304e+05    3.45526e+07    2.98978e+02
 Pres. DC (bar) Pressure (bar)   Constr. rmsd
   -2.21604e+02    9.51863e+00    0.00000e+00

           Step           Time
      480355000   960710.00000

   Energies (kJ/mol)
        G96Bond       G96Angle    Proper Dih.  Improper Dih.          LJ-14
    2.49849e+03    3.76224e+03    2.84072e+03    9.89721e+02   -3.46200e+02
     Coulomb-14        LJ (SR)  Disper. corr.   Coulomb (SR)   Coul. recip.
    2.81024e+04    1.21758e+05   -7.44781e+03   -9.36530e+05    5.22293e+03
      Potential    Kinetic En.   Total Energy  Conserved En.    Temperature
   -7.79150e+05    1.38105e+05   -6.41045e+05    3.45529e+07    3.00751e+02
 Pres. DC (bar) Pressure (bar)   Constr. rmsd
   -2.19881e+02   -1.27415e+02    0.00000e+00

           Step           Time
      480360000   960720.00000

   Energies (kJ/mol)
        G96Bond       G96Angle    Proper Dih.  Improper Dih.          LJ-14
    2.26886e+03    3.81394e+03    2.68832e+03    1.09921e+03   -2.90004e+02
     Coulomb-14        LJ (SR)  Disper. corr.   Coulomb (SR)   Coul. recip.
    2.82846e+04    1.25881e+05   -7.50660e+03   -9.43351e+05    5.14795e+03
      Potential    Kinetic En.   Total Energy  Conserved En.    Temperature
   -7.81964e+05    1.37333e+05   -6.44631e+05    3.45531e+07    2.99070e+02
 Pres. DC (bar) Pressure (bar)   Constr. rmsd
   -2.23361e+02    2.38350e+02    0.00000e+00

           Step           Time
      480365000   960730.00000

   Energies (kJ/mol)
        G96Bond       G96Angle    Proper Dih.  Improper Dih.          LJ-14
    2.31556e+03    3.74085e+03    2.66882e+03    1.12544e+03   -3.15986e+02
     Coulomb-14        LJ (SR)  Disper. corr.   Coulomb (SR)   Coul. recip.
    2.81943e+04    1.24888e+05   -7.44515e+03   -9.41393e+05    5.20634e+03
      Potential    Kinetic En.   Total Energy  Conserved En.    Temperature
   -7.81015e+05    1.37594e+05   -6.43422e+05    3.45533e+07    2.99638e+02
 Pres. DC (bar) Pressure (bar)   Constr. rmsd
   -2.19724e+02    5.91044e+01    0.00000e+00

           Step           Time
      480370000   960740.00000

   Energies (kJ/mol)
        G96Bond       G96Angle    Proper Dih.  Improper Dih.          LJ-14
    2.32771e+03    3.78725e+03    2.83021e+03    1.10325e+03   -3.14511e+02
     Coulomb-14        LJ (SR)  Disper. corr.   Coulomb (SR)   Coul. recip.
    2.81345e+04    1.25973e+05   -7.50476e+03   -9.44551e+05    5.13251e+03
      Potential    Kinetic En.   Total Energy  Conserved En.    Temperature
   -7.83083e+05    1.37549e+05   -6.45534e+05    3.45541e+07    2.99540e+02
 Pres. DC (bar) Pressure (bar)   Constr. rmsd
   -2.23252e+02    2.51996e+02    0.00000e+00

           Step           Time
      480375000   960750.00000

   Energies (kJ/mol)
        G96Bond       G96Angle    Proper Dih.  Improper Dih.          LJ-14
    2.29037e+03    3.35107e+03    2.76960e+03    1.09648e+03   -2.63442e+02
     Coulomb-14        LJ (SR)  Disper. corr.   Coulomb (SR)   Coul. recip.
    2.83018e+04    1.24265e+05   -7.48542e+03   -9.41724e+05    5.10140e+03
      Potential    Kinetic En.   Total Energy  Conserved En.    Temperature
   -7.82297e+05    1.37161e+05   -6.45136e+05    3.45551e+07    2.98695e+02
 Pres. DC (bar) Pressure (bar)   Constr. rmsd
   -2.22104e+02    1.14072e+02    0.00000e+00

           Step           Time
      480380000   960760.00000

   Energies (kJ/mol)
        G96Bond       G96Angle    Proper Dih.  Improper Dih.          LJ-14
    2.28537e+03    3.69038e+03    2.66263e+03    1.02127e+03   -2.94368e+02
     Coulomb-14        LJ (SR)  Disper. corr.   Coulomb (SR)   Coul. recip.
    2.81804e+04    1.25426e+05   -7.50044e+03   -9.42760e+05    5.27481e+03
      Potential    Kinetic En.   Total Energy  Conserved En.    Temperature
   -7.82014e+05    1.37597e+05   -6.44417e+05    3.45554e+07    2.99646e+02
 Pres. DC (bar) Pressure (bar)   Constr. rmsd
   -2.22995e+02    1.46601e+02    0.00000e+00

           Step           Time
      480385000   960770.00000

   Energies (kJ/mol)
        G96Bond       G96Angle    Proper Dih.  Improper Dih.          LJ-14
    2.39646e+03    3.79215e+03    2.71739e+03    1.14821e+03   -2.88544e+02
     Coulomb-14        LJ (SR)  Disper. corr.   Coulomb (SR)   Coul. recip.
    2.81600e+04    1.24635e+05   -7.47351e+03   -9.39853e+05    5.28944e+03
      Potential    Kinetic En.   Total Energy  Conserved En.    Temperature
   -7.79476e+05    1.38286e+05   -6.41190e+05    3.45555e+07    3.01146e+02
 Pres. DC (bar) Pressure (bar)   Constr. rmsd
   -2.21399e+02    2.05154e+02    0.00000e+00

           Step           Time
      480390000   960780.00000

   Energies (kJ/mol)
        G96Bond       G96Angle    Proper Dih.  Improper Dih.          LJ-14
    2.45195e+03    3.52575e+03    2.66751e+03    1.00726e+03   -2.64645e+02
     Coulomb-14        LJ (SR)  Disper. corr.   Coulomb (SR)   Coul. recip.
    2.80933e+04    1.24319e+05   -7.43174e+03   -9.40912e+05    5.27703e+03
      Potential    Kinetic En.   Total Energy  Conserved En.    Temperature
   -7.81266e+05    1.37540e+05   -6.43727e+05    3.45559e+07    2.99520e+02
 Pres. DC (bar) Pressure (bar)   Constr. rmsd
   -2.18934e+02   -1.76933e+02    0.00000e+00

           Step           Time
      480395000   960790.00000

   Energies (kJ/mol)
        G96Bond       G96Angle    Proper Dih.  Improper Dih.          LJ-14
    2.34380e+03    3.71449e+03    2.74024e+03    1.15837e+03   -2.50383e+02
     Coulomb-14        LJ (SR)  Disper. corr.   Coulomb (SR)   Coul. recip.
    2.81499e+04    1.23337e+05   -7.42833e+03   -9.40016e+05    5.29786e+03
      Potential    Kinetic En.   Total Energy  Conserved En.    Temperature
   -7.80953e+05    1.36969e+05   -6.43984e+05    3.45562e+07    2.98277e+02
 Pres. DC (bar) Pressure (bar)   Constr. rmsd
   -2.18734e+02   -7.63883e+01    0.00000e+00

           Step           Time
      480400000   960800.00000

   Energies (kJ/mol)
        G96Bond       G96Angle    Proper Dih.  Improper Dih.          LJ-14
    2.41904e+03    3.76680e+03    2.74294e+03    1.15821e+03   -3.10082e+02
     Coulomb-14        LJ (SR)  Disper. corr.   Coulomb (SR)   Coul. recip.
    2.79420e+04    1.24345e+05   -7.46151e+03   -9.40198e+05    5.16473e+03
      Potential    Kinetic En.   Total Energy  Conserved En.    Temperature
   -7.80432e+05    1.39176e+05   -6.41256e+05    3.45563e+07    3.03083e+02
 Pres. DC (bar) Pressure (bar)   Constr. rmsd
   -2.20689e+02    3.44407e+01    0.00000e+00

           Step           Time
      480405000   960810.00000

   Energies (kJ/mol)
        G96Bond       G96Angle    Proper Dih.  Improper Dih.          LJ-14
    2.35362e+03    3.81976e+03    2.72601e+03    1.09762e+03   -3.02838e+02
     Coulomb-14        LJ (SR)  Disper. corr.   Coulomb (SR)   Coul. recip.
    2.80768e+04    1.24152e+05   -7.46375e+03   -9.41361e+05    5.10873e+03
      Potential    Kinetic En.   Total Energy  Conserved En.    Temperature
   -7.81793e+05    1.38563e+05   -6.43230e+05    3.45565e+07    3.01749e+02
 Pres. DC (bar) Pressure (bar)   Constr. rmsd
   -2.20822e+02    5.51530e+01    0.00000e+00

           Step           Time
      480410000   960820.00000

   Energies (kJ/mol)
        G96Bond       G96Angle    Proper Dih.  Improper Dih.          LJ-14
    2.45361e+03    3.69338e+03    2.75447e+03    1.09509e+03   -2.89608e+02
     Coulomb-14        LJ (SR)  Disper. corr.   Coulomb (SR)   Coul. recip.
    2.81905e+04    1.24031e+05   -7.45763e+03   -9.39380e+05    5.31653e+03
      Potential    Kinetic En.   Total Energy  Conserved En.    Temperature
   -7.79593e+05    1.38366e+05   -6.41227e+05    3.45566e+07    3.01320e+02
 Pres. DC (bar) Pressure (bar)   Constr. rmsd
   -2.20460e+02   -4.26226e+01    0.00000e+00

           Step           Time
      480415000   960830.00000

   Energies (kJ/mol)
        G96Bond       G96Angle    Proper Dih.  Improper Dih.          LJ-14
    2.29498e+03    3.70006e+03    2.72549e+03    1.10694e+03   -3.20227e+02
     Coulomb-14        LJ (SR)  Disper. corr.   Coulomb (SR)   Coul. recip.
    2.81432e+04    1.23467e+05   -7.43480e+03   -9.39616e+05    5.28591e+03
      Potential    Kinetic En.   Total Energy  Conserved En.    Temperature
   -7.80647e+05    1.38192e+05   -6.42455e+05    3.45568e+07    3.00942e+02
 Pres. DC (bar) Pressure (bar)   Constr. rmsd
   -2.19114e+02   -3.89638e+01    0.00000e+00

           Step           Time
      480420000   960840.00000

   Energies (kJ/mol)
        G96Bond       G96Angle    Proper Dih.  Improper Dih.          LJ-14
    2.37806e+03    3.69997e+03    2.65309e+03    1.14043e+03   -2.73214e+02
     Coulomb-14        LJ (SR)  Disper. corr.   Coulomb (SR)   Coul. recip.
    2.81420e+04    1.23335e+05   -7.51176e+03   -9.40603e+05    5.32164e+03
      Potential    Kinetic En.   Total Energy  Conserved En.    Temperature
   -7.81718e+05    1.37336e+05   -6.44382e+05    3.45570e+07    2.99077e+02
 Pres. DC (bar) Pressure (bar)   Constr. rmsd
   -2.23668e+02   -2.24302e+01    0.00000e+00

           Step           Time
      480425000   960850.00000

   Energies (kJ/mol)
        G96Bond       G96Angle    Proper Dih.  Improper Dih.          LJ-14
    2.21530e+03    3.72401e+03    2.73266e+03    1.06245e+03   -2.53006e+02
     Coulomb-14        LJ (SR)  Disper. corr.   Coulomb (SR)   Coul. recip.
    2.82964e+04    1.23985e+05   -7.48772e+03   -9.43831e+05    5.20853e+03
      Potential    Kinetic En.   Total Energy  Conserved En.    Temperature
   -7.84348e+05    1.38683e+05   -6.45665e+05    3.45573e+07    3.02009e+02
 Pres. DC (bar) Pressure (bar)   Constr. rmsd
   -2.22241e+02   -6.49424e+01    0.00000e+00

           Step           Time
      480430000   960860.00000

   Energies (kJ/mol)
        G96Bond       G96Angle    Proper Dih.  Improper Dih.          LJ-14
    2.24792e+03    3.78486e+03    2.73867e+03    1.14107e+03   -2.75282e+02
     Coulomb-14        LJ (SR)  Disper. corr.   Coulomb (SR)   Coul. recip.
    2.83592e+04    1.22755e+05   -7.45122e+03   -9.37496e+05    5.24567e+03
      Potential    Kinetic En.   Total Energy  Conserved En.    Temperature
   -7.78950e+05    1.37708e+05   -6.41242e+05    3.45574e+07    2.99886e+02
 Pres. DC (bar) Pressure (bar)   Constr. rmsd
   -2.20082e+02    3.27610e+01    0.00000e+00

           Step           Time
      480435000   960870.00000

   Energies (kJ/mol)
        G96Bond       G96Angle    Proper Dih.  Improper Dih.          LJ-14
    2.57696e+03    3.82747e+03    2.74985e+03    1.08980e+03   -2.84562e+02
     Coulomb-14        LJ (SR)  Disper. corr.   Coulomb (SR)   Coul. recip.
    2.81884e+04    1.25045e+05   -7.45177e+03   -9.41615e+05    5.21400e+03
      Potential    Kinetic En.   Total Energy  Conserved En.    Temperature
   -7.80660e+05    1.37902e+05   -6.42758e+05    3.45578e+07    3.00311e+02
 Pres. DC (bar) Pressure (bar)   Constr. rmsd
   -2.20114e+02    3.40816e+01    0.00000e+00

           Step           Time
      480440000   960880.00000

   Energies (kJ/mol)
        G96Bond       G96Angle    Proper Dih.  Improper Dih.          LJ-14
    2.27246e+03    3.68589e+03    2.75807e+03    1.08018e+03   -2.90651e+02
     Coulomb-14        LJ (SR)  Disper. corr.   Coulomb (SR)   Coul. recip.
    2.81591e+04    1.23703e+05   -7.44892e+03   -9.41404e+05    5.24246e+03
      Potential    Kinetic En.   Total Energy  Conserved En.    Temperature
   -7.82242e+05    1.38035e+05   -6.44207e+05    3.45581e+07    3.00600e+02
 Pres. DC (bar) Pressure (bar)   Constr. rmsd
   -2.19946e+02   -1.80872e+01    0.00000e+00

           Step           Time
      480445000   960890.00000

   Energies (kJ/mol)
        G96Bond       G96Angle    Proper Dih.  Improper Dih.          LJ-14
    2.31736e+03    3.81986e+03    2.63549e+03    1.15854e+03   -3.01997e+02
     Coulomb-14        LJ (SR)  Disper. corr.   Coulomb (SR)   Coul. recip.
    2.83248e+04    1.22799e+05   -7.44558e+03   -9.38822e+05    5.23923e+03
      Potential    Kinetic En.   Total Energy  Conserved En.    Temperature
   -7.80276e+05    1.38296e+05   -6.41980e+05    3.45587e+07    3.01169e+02
 Pres. DC (bar) Pressure (bar)   Constr. rmsd
   -2.19749e+02   -8.58190e+01    0.00000e+00

           Step           Time
      480450000   960900.00000

   Energies (kJ/mol)
        G96Bond       G96Angle    Proper Dih.  Improper Dih.          LJ-14
    2.42155e+03    3.77698e+03    2.79997e+03    1.14805e+03   -2.93943e+02
     Coulomb-14        LJ (SR)  Disper. corr.   Coulomb (SR)   Coul. recip.
    2.82520e+04    1.21500e+05   -7.46880e+03   -9.37729e+05    5.18434e+03
      Potential    Kinetic En.   Total Energy  Conserved En.    Temperature
   -7.80409e+05    1.38790e+05   -6.41619e+05    3.45591e+07    3.02243e+02
 Pres. DC (bar) Pressure (bar)   Constr. rmsd
   -2.21120e+02   -1.68590e+02    0.00000e+00

           Step           Time
      480455000   960910.00000

   Energies (kJ/mol)
        G96Bond       G96Angle    Proper Dih.  Improper Dih.          LJ-14
    2.26929e+03    3.66538e+03    2.72935e+03    1.10626e+03   -2.70204e+02
     Coulomb-14        LJ (SR)  Disper. corr.   Coulomb (SR)   Coul. recip.
    2.81668e+04    1.24166e+05   -7.46734e+03   -9.40325e+05    5.12233e+03
      Potential    Kinetic En.   Total Energy  Conserved En.    Temperature
   -7.80838e+05    1.38330e+05   -6.42508e+05    3.45594e+07    3.01241e+02
 Pres. DC (bar) Pressure (bar)   Constr. rmsd
   -2.21034e+02    9.65689e+01    0.00000e+00

           Step           Time
      480460000   960920.00000

   Energies (kJ/mol)
        G96Bond       G96Angle    Proper Dih.  Improper Dih.          LJ-14
    2.31984e+03    3.80941e+03    2.69689e+03    1.14105e+03   -2.62192e+02
     Coulomb-14        LJ (SR)  Disper. corr.   Coulomb (SR)   Coul. recip.
    2.82725e+04    1.21674e+05   -7.43973e+03   -9.37866e+05    5.26562e+03
      Potential    Kinetic En.   Total Energy  Conserved En.    Temperature
   -7.80388e+05    1.37053e+05   -6.43336e+05    3.45601e+07    2.98461e+02
 Pres. DC (bar) Pressure (bar)   Constr. rmsd
   -2.19404e+02   -2.73117e+02    0.00000e+00

           Step           Time
      480465000   960930.00000

   Energies (kJ/mol)
        G96Bond       G96Angle    Proper Dih.  Improper Dih.          LJ-14
    2.30226e+03    3.77562e+03    2.76884e+03    1.03820e+03   -2.95265e+02
     Coulomb-14        LJ (SR)  Disper. corr.   Coulomb (SR)   Coul. recip.
    2.80350e+04    1.23836e+05   -7.43396e+03   -9.40070e+05    5.27628e+03
      Potential    Kinetic En.   Total Energy  Conserved En.    Temperature
   -7.80766e+05    1.37340e+05   -6.43427e+05    3.45604e+07    2.99085e+02
 Pres. DC (bar) Pressure (bar)   Constr. rmsd
   -2.19065e+02   -3.80831e+01    0.00000e+00

           Step           Time
      480470000   960940.00000

   Energies (kJ/mol)
        G96Bond       G96Angle    Proper Dih.  Improper Dih.          LJ-14
    2.32837e+03    3.84160e+03    2.76780e+03    1.06293e+03   -3.19267e+02
     Coulomb-14        LJ (SR)  Disper. corr.   Coulomb (SR)   Coul. recip.
    2.79578e+04    1.25480e+05   -7.48579e+03   -9.42735e+05    5.23615e+03
      Potential    Kinetic En.   Total Energy  Conserved En.    Temperature
   -7.81865e+05    1.38776e+05   -6.43089e+05    3.45606e+07    3.02214e+02
 Pres. DC (bar) Pressure (bar)   Constr. rmsd
   -2.22126e+02    1.25245e+02    0.00000e+00

           Step           Time
      480475000   960950.00000

   Energies (kJ/mol)
        G96Bond       G96Angle    Proper Dih.  Improper Dih.          LJ-14
    2.42523e+03    3.69979e+03    2.84074e+03    1.04955e+03   -2.83667e+02
     Coulomb-14        LJ (SR)  Disper. corr.   Coulomb (SR)   Coul. recip.
    2.82130e+04    1.23684e+05   -7.45869e+03   -9.39212e+05    5.30009e+03
      Potential    Kinetic En.   Total Energy  Conserved En.    Temperature
   -7.79742e+05    1.37748e+05   -6.41993e+05    3.45609e+07    2.99975e+02
 Pres. DC (bar) Pressure (bar)   Constr. rmsd
   -2.20523e+02   -5.27012e+01    0.00000e+00

           Step           Time
      480480000   960960.00000

   Energies (kJ/mol)
        G96Bond       G96Angle    Proper Dih.  Improper Dih.          LJ-14
    2.32965e+03    3.85559e+03    2.74879e+03    1.02250e+03   -3.01406e+02
     Coulomb-14        LJ (SR)  Disper. corr.   Coulomb (SR)   Coul. recip.
    2.81238e+04    1.24324e+05   -7.46008e+03   -9.39999e+05    5.23835e+03
      Potential    Kinetic En.   Total Energy  Conserved En.    Temperature
   -7.80117e+05    1.37516e+05   -6.42601e+05    3.45613e+07    2.99469e+02
 Pres. DC (bar) Pressure (bar)   Constr. rmsd
   -2.20605e+02   -5.48271e+01    0.00000e+00

           Step           Time
      480485000   960970.00000

   Energies (kJ/mol)
        G96Bond       G96Angle    Proper Dih.  Improper Dih.          LJ-14
    2.37539e+03    3.57424e+03    2.78306e+03    1.09038e+03   -2.81080e+02
     Coulomb-14        LJ (SR)  Disper. corr.   Coulomb (SR)   Coul. recip.
    2.81710e+04    1.23744e+05   -7.46025e+03   -9.40913e+05    5.28894e+03
      Potential    Kinetic En.   Total Energy  Conserved En.    Temperature
   -7.81627e+05    1.38270e+05   -6.43357e+05    3.45614e+07    3.01112e+02
 Pres. DC (bar) Pressure (bar)   Constr. rmsd
   -2.20615e+02    7.41089e+01    0.00000e+00

           Step           Time
      480490000   960980.00000

   Energies (kJ/mol)
        G96Bond       G96Angle    Proper Dih.  Improper Dih.          LJ-14
    2.34400e+03    3.71198e+03    2.75290e+03    1.11284e+03   -2.82770e+02
     Coulomb-14        LJ (SR)  Disper. corr.   Coulomb (SR)   Coul. recip.
    2.81259e+04    1.24738e+05   -7.46710e+03   -9.41093e+05    5.20157e+03
      Potential    Kinetic En.   Total Energy  Conserved En.    Temperature
   -7.80855e+05    1.37427e+05   -6.43428e+05    3.45618e+07    2.99275e+02
 Pres. DC (bar) Pressure (bar)   Constr. rmsd
   -2.21020e+02    1.40259e+02    0.00000e+00

           Step           Time
      480495000   960990.00000

   Energies (kJ/mol)
        G96Bond       G96Angle    Proper Dih.  Improper Dih.          LJ-14
    2.35326e+03    3.73122e+03    2.77676e+03    1.09953e+03   -2.68175e+02
     Coulomb-14        LJ (SR)  Disper. corr.   Coulomb (SR)   Coul. recip.
    2.82228e+04    1.21616e+05   -7.43358e+03   -9.37412e+05    5.21847e+03
      Potential    Kinetic En.   Total Energy  Conserved En.    Temperature
   -7.80096e+05    1.36776e+05   -6.43320e+05    3.45622e+07    2.97858e+02
 Pres. DC (bar) Pressure (bar)   Constr. rmsd
   -2.19042e+02   -2.70348e+02    0.00000e+00

           Step           Time
      480500000   961000.00000

   Energies (kJ/mol)
        G96Bond       G96Angle    Proper Dih.  Improper Dih.          LJ-14
    2.44806e+03    3.69081e+03    2.78094e+03    1.12082e+03   -2.80881e+02
     Coulomb-14        LJ (SR)  Disper. corr.   Coulomb (SR)   Coul. recip.
    2.83969e+04    1.26340e+05   -7.48722e+03   -9.43787e+05    5.24456e+03
      Potential    Kinetic En.   Total Energy  Conserved En.    Temperature
   -7.81533e+05    1.37506e+05   -6.44028e+05    3.45626e+07    2.99447e+02
 Pres. DC (bar) Pressure (bar)   Constr. rmsd
   -2.22211e+02    2.93431e+02    0.00000e+00

           Step           Time
      480505000   961010.00000

   Energies (kJ/mol)
        G96Bond       G96Angle    Proper Dih.  Improper Dih.          LJ-14
    2.41943e+03    3.64616e+03    2.56262e+03    1.06277e+03   -2.30837e+02
     Coulomb-14        LJ (SR)  Disper. corr.   Coulomb (SR)   Coul. recip.
    2.82060e+04    1.24145e+05   -7.42756e+03   -9.41502e+05    5.20828e+03
      Potential    Kinetic En.   Total Energy  Conserved En.    Temperature
   -7.81910e+05    1.37476e+05   -6.44434e+05    3.45629e+07    2.99381e+02
 Pres. DC (bar) Pressure (bar)   Constr. rmsd
   -2.18688e+02   -3.87412e+00    0.00000e+00

           Step           Time
      480510000   961020.00000

   Energies (kJ/mol)
        G96Bond       G96Angle    Proper Dih.  Improper Dih.          LJ-14
    2.32613e+03    3.88095e+03    2.61923e+03    1.10969e+03   -2.75703e+02
     Coulomb-14        LJ (SR)  Disper. corr.   Coulomb (SR)   Coul. recip.
    2.82824e+04    1.22792e+05   -7.45343e+03   -9.38669e+05    5.25411e+03
      Potential    Kinetic En.   Total Energy  Conserved En.    Temperature
   -7.80133e+05    1.37023e+05   -6.43110e+05    3.45633e+07    2.98395e+02
 Pres. DC (bar) Pressure (bar)   Constr. rmsd
   -2.20212e+02   -1.40613e+02    0.00000e+00

           Step           Time
      480515000   961030.00000

   Energies (kJ/mol)
        G96Bond       G96Angle    Proper Dih.  Improper Dih.          LJ-14
    2.29278e+03    3.76322e+03    2.69241e+03    1.11569e+03   -2.65386e+02
     Coulomb-14        LJ (SR)  Disper. corr.   Coulomb (SR)   Coul. recip.
    2.83933e+04    1.23340e+05   -7.48221e+03   -9.39963e+05    5.29703e+03
      Potential    Kinetic En.   Total Energy  Conserved En.    Temperature
   -7.80816e+05    1.38306e+05   -6.42510e+05    3.45635e+07    3.01189e+02
 Pres. DC (bar) Pressure (bar)   Constr. rmsd
   -2.21914e+02    3.44026e+01    0.00000e+00

           Step           Time
      480520000   961040.00000

   Energies (kJ/mol)
        G96Bond       G96Angle    Proper Dih.  Improper Dih.          LJ-14
    2.36374e+03    3.90401e+03    2.67928e+03    1.14740e+03   -2.80136e+02
     Coulomb-14        LJ (SR)  Disper. corr.   Coulomb (SR)   Coul. recip.
    2.82008e+04    1.21879e+05   -7.48034e+03   -9.38631e+05    5.18324e+03
      Potential    Kinetic En.   Total Energy  Conserved En.    Temperature
   -7.81033e+05    1.38561e+05   -6.42472e+05    3.45638e+07    3.01745e+02
 Pres. DC (bar) Pressure (bar)   Constr. rmsd
   -2.21803e+02   -1.68124e+02    0.00000e+00

           Step           Time
      480525000   961050.00000

   Energies (kJ/mol)
        G96Bond       G96Angle    Proper Dih.  Improper Dih.          LJ-14
    2.37110e+03    3.68777e+03    2.74878e+03    1.17251e+03   -3.12502e+02
     Coulomb-14        LJ (SR)  Disper. corr.   Coulomb (SR)   Coul. recip.
    2.83461e+04    1.22801e+05   -7.42957e+03   -9.37387e+05    5.33118e+03
      Potential    Kinetic En.   Total Energy  Conserved En.    Temperature
   -7.78671e+05    1.38288e+05   -6.40383e+05    3.45642e+07    3.01151e+02
 Pres. DC (bar) Pressure (bar)   Constr. rmsd
   -2.18807e+02   -1.32324e+02    0.00000e+00

           Step           Time
      480530000   961060.00000

   Energies (kJ/mol)
        G96Bond       G96Angle    Proper Dih.  Improper Dih.          LJ-14
    2.35146e+03    3.78472e+03    2.67128e+03    1.06919e+03   -2.88402e+02
     Coulomb-14        LJ (SR)  Disper. corr.   Coulomb (SR)   Coul. recip.
    2.82563e+04    1.24342e+05   -7.47347e+03   -9.40718e+05    5.27984e+03
      Potential    Kinetic En.   Total Energy  Conserved En.    Temperature
   -7.80725e+05    1.37809e+05   -6.42917e+05    3.45653e+07    3.00106e+02
 Pres. DC (bar) Pressure (bar)   Constr. rmsd
   -2.21397e+02    6.09496e+01    0.00000e+00

           Step           Time
      480535000   961070.00000

   Energies (kJ/mol)
        G96Bond       G96Angle    Proper Dih.  Improper Dih.          LJ-14
    2.36472e+03    3.90297e+03    2.77964e+03    1.04916e+03   -3.53111e+02
     Coulomb-14        LJ (SR)  Disper. corr.   Coulomb (SR)   Coul. recip.
    2.83338e+04    1.25126e+05   -7.46615e+03   -9.41334e+05    5.19520e+03
      Potential    Kinetic En.   Total Energy  Conserved En.    Temperature
   -7.80402e+05    1.37997e+05   -6.42405e+05    3.45662e+07    3.00517e+02
 Pres. DC (bar) Pressure (bar)   Constr. rmsd
   -2.20964e+02    9.22990e+01    0.00000e+00

           Step           Time
      480540000   961080.00000

   Energies (kJ/mol)
        G96Bond       G96Angle    Proper Dih.  Improper Dih.          LJ-14
    2.33183e+03    3.77089e+03    2.80174e+03    1.11287e+03   -2.73713e+02
     Coulomb-14        LJ (SR)  Disper. corr.   Coulomb (SR)   Coul. recip.
    2.81327e+04    1.24594e+05   -7.47711e+03   -9.41852e+05    5.14725e+03
      Potential    Kinetic En.   Total Energy  Conserved En.    Temperature
   -7.81712e+05    1.38275e+05   -6.43437e+05    3.45663e+07    3.01122e+02
 Pres. DC (bar) Pressure (bar)   Constr. rmsd
   -2.21612e+02    3.61874e+01    0.00000e+00

           Step           Time
      480545000   961090.00000

   Energies (kJ/mol)
        G96Bond       G96Angle    Proper Dih.  Improper Dih.          LJ-14
    2.42533e+03    3.70923e+03    2.87941e+03    1.07259e+03   -3.41043e+02
     Coulomb-14        LJ (SR)  Disper. corr.   Coulomb (SR)   Coul. recip.
    2.83146e+04    1.24363e+05   -7.50074e+03   -9.41118e+05    5.19664e+03
      Potential    Kinetic En.   Total Energy  Conserved En.    Temperature
   -7.80999e+05    1.37326e+05   -6.43673e+05    3.45665e+07    2.99055e+02
 Pres. DC (bar) Pressure (bar)   Constr. rmsd
   -2.23013e+02    1.06953e+02    0.00000e+00

           Step           Time
      480550000   961100.00000

   Energies (kJ/mol)
        G96Bond       G96Angle    Proper Dih.  Improper Dih.          LJ-14
    2.36072e+03    3.58038e+03    2.80015e+03    1.08605e+03   -3.11552e+02
     Coulomb-14        LJ (SR)  Disper. corr.   Coulomb (SR)   Coul. recip.
    2.85072e+04    1.25096e+05   -7.46032e+03   -9.42352e+05    5.27550e+03
      Potential    Kinetic En.   Total Energy  Conserved En.    Temperature
   -7.81418e+05    1.37600e+05   -6.43818e+05    3.45672e+07    2.99651e+02
 Pres. DC (bar) Pressure (bar)   Constr. rmsd
   -2.20619e+02    1.00693e+02    0.00000e+00

           Step           Time
      480555000   961110.00000

   Energies (kJ/mol)
        G96Bond       G96Angle    Proper Dih.  Improper Dih.          LJ-14
    2.42207e+03    3.74660e+03    2.73659e+03    1.07127e+03   -2.72806e+02
     Coulomb-14        LJ (SR)  Disper. corr.   Coulomb (SR)   Coul. recip.
    2.81354e+04    1.22158e+05   -7.42662e+03   -9.39126e+05    5.19342e+03
      Potential    Kinetic En.   Total Energy  Conserved En.    Temperature
   -7.81362e+05    1.38288e+05   -6.43075e+05    3.45674e+07    3.01150e+02
 Pres. DC (bar) Pressure (bar)   Constr. rmsd
   -2.18633e+02   -2.33319e+02    0.00000e+00

           Step           Time
      480560000   961120.00000

   Energies (kJ/mol)
        G96Bond       G96Angle    Proper Dih.  Improper Dih.          LJ-14
    2.31249e+03    3.81564e+03    2.88152e+03    1.06908e+03   -3.18569e+02
     Coulomb-14        LJ (SR)  Disper. corr.   Coulomb (SR)   Coul. recip.
    2.82648e+04    1.26082e+05   -7.47556e+03   -9.43612e+05    5.28513e+03
      Potential    Kinetic En.   Total Energy  Conserved En.    Temperature
   -7.81696e+05    1.38245e+05   -6.43450e+05    3.45676e+07    3.01057e+02
 Pres. DC (bar) Pressure (bar)   Constr. rmsd
   -2.21520e+02    1.57883e+02    0.00000e+00

           Step           Time
      480565000   961130.00000

   Energies (kJ/mol)
        G96Bond       G96Angle    Proper Dih.  Improper Dih.          LJ-14
    2.32701e+03    3.72056e+03    2.75747e+03    1.08734e+03   -3.16281e+02
     Coulomb-14        LJ (SR)  Disper. corr.   Coulomb (SR)   Coul. recip.
    2.83840e+04    1.25664e+05   -7.47791e+03   -9.44944e+05    5.08069e+03
      Potential    Kinetic En.   Total Energy  Conserved En.    Temperature
   -7.83717e+05    1.36825e+05   -6.46893e+05    3.45679e+07    2.97963e+02
 Pres. DC (bar) Pressure (bar)   Constr. rmsd
   -2.21659e+02    2.55626e+01    0.00000e+00

           Step           Time
      480570000   961140.00000

   Energies (kJ/mol)
        G96Bond       G96Angle    Proper Dih.  Improper Dih.          LJ-14
    2.46276e+03    3.84894e+03    2.79006e+03    1.08957e+03   -3.41181e+02
     Coulomb-14        LJ (SR)  Disper. corr.   Coulomb (SR)   Coul. recip.
    2.82783e+04    1.23444e+05   -7.47303e+03   -9.40963e+05    5.22095e+03
      Potential    Kinetic En.   Total Energy  Conserved En.    Temperature
   -7.81642e+05    1.38504e+05   -6.43138e+05    3.45682e+07    3.01622e+02
 Pres. DC (bar) Pressure (bar)   Constr. rmsd
   -2.21370e+02   -1.14356e+02    0.00000e+00

           Step           Time
      480575000   961150.00000

   Energies (kJ/mol)
        G96Bond       G96Angle    Proper Dih.  Improper Dih.          LJ-14
    2.33862e+03    3.75176e+03    2.74523e+03    1.20191e+03   -3.40812e+02
     Coulomb-14        LJ (SR)  Disper. corr.   Coulomb (SR)   Coul. recip.
    2.82788e+04    1.23410e+05   -7.41355e+03   -9.38317e+05    5.20930e+03
      Potential    Kinetic En.   Total Energy  Conserved En.    Temperature
   -7.79136e+05    1.38015e+05   -6.41122e+05    3.45688e+07    3.00555e+02
 Pres. DC (bar) Pressure (bar)   Constr. rmsd
   -2.17865e+02   -1.11317e+02    0.00000e+00

           Step           Time
      480580000   961160.00000

   Energies (kJ/mol)
        G96Bond       G96Angle    Proper Dih.  Improper Dih.          LJ-14
    2.47187e+03    3.72629e+03    2.75394e+03    1.14688e+03   -3.13456e+02
     Coulomb-14        LJ (SR)  Disper. corr.   Coulomb (SR)   Coul. recip.
    2.80722e+04    1.23209e+05   -7.43944e+03   -9.38259e+05    5.40000e+03
      Potential    Kinetic En.   Total Energy  Conserved En.    Temperature
   -7.79232e+05    1.38779e+05   -6.40453e+05    3.45698e+07    3.02218e+02
 Pres. DC (bar) Pressure (bar)   Constr. rmsd
   -2.19387e+02   -9.43377e+01    0.00000e+00

           Step           Time
      480585000   961170.00000

   Energies (kJ/mol)
        G96Bond       G96Angle    Proper Dih.  Improper Dih.          LJ-14
    2.26838e+03    3.67952e+03    2.77215e+03    1.05743e+03   -3.16573e+02
     Coulomb-14        LJ (SR)  Disper. corr.   Coulomb (SR)   Coul. recip.
    2.84066e+04    1.22426e+05   -7.43333e+03   -9.38433e+05    5.29218e+03
      Potential    Kinetic En.   Total Energy  Conserved En.    Temperature
   -7.80281e+05    1.36456e+05   -6.43825e+05    3.45703e+07    2.97160e+02
 Pres. DC (bar) Pressure (bar)   Constr. rmsd
   -2.19027e+02   -2.29327e+02    0.00000e+00

           Step           Time
      480590000   961180.00000

   Energies (kJ/mol)
        G96Bond       G96Angle    Proper Dih.  Improper Dih.          LJ-14
    2.22051e+03    3.70886e+03    2.71843e+03    1.04929e+03   -2.98672e+02
     Coulomb-14        LJ (SR)  Disper. corr.   Coulomb (SR)   Coul. recip.
    2.85134e+04    1.24554e+05   -7.49437e+03   -9.39864e+05    5.22497e+03
      Potential    Kinetic En.   Total Energy  Conserved En.    Temperature
   -7.79667e+05    1.35875e+05   -6.43793e+05    3.45706e+07    2.95895e+02
 Pres. DC (bar) Pressure (bar)   Constr. rmsd
   -2.22635e+02    2.55223e+02    0.00000e+00

           Step           Time
      480595000   961190.00000

   Energies (kJ/mol)
        G96Bond       G96Angle    Proper Dih.  Improper Dih.          LJ-14
    2.29529e+03    3.93141e+03    2.82519e+03    1.09914e+03   -3.34139e+02
     Coulomb-14        LJ (SR)  Disper. corr.   Coulomb (SR)   Coul. recip.
    2.84032e+04    1.24087e+05   -7.47354e+03   -9.39470e+05    5.20510e+03
      Potential    Kinetic En.   Total Energy  Conserved En.    Temperature
   -7.79431e+05    1.39064e+05   -6.40367e+05    3.45712e+07    3.02840e+02
 Pres. DC (bar) Pressure (bar)   Constr. rmsd
   -2.21400e+02    1.08322e+02    0.00000e+00

           Step           Time
      480600000   961200.00000

   Energies (kJ/mol)
        G96Bond       G96Angle    Proper Dih.  Improper Dih.          LJ-14
    2.23495e+03    3.80487e+03    2.79023e+03    1.15882e+03   -2.40507e+02
     Coulomb-14        LJ (SR)  Disper. corr.   Coulomb (SR)   Coul. recip.
    2.84638e+04    1.23568e+05   -7.43020e+03   -9.40303e+05    5.30646e+03
      Potential    Kinetic En.   Total Energy  Conserved En.    Temperature
   -7.80647e+05    1.37035e+05   -6.43612e+05    3.45716e+07    2.98421e+02
 Pres. DC (bar) Pressure (bar)   Constr. rmsd
   -2.18843e+02   -1.39543e+02    0.00000e+00

           Step           Time
      480605000   961210.00000

   Energies (kJ/mol)
        G96Bond       G96Angle    Proper Dih.  Improper Dih.          LJ-14
    2.34714e+03    3.77484e+03    2.86562e+03    1.10132e+03   -2.64811e+02
     Coulomb-14        LJ (SR)  Disper. corr.   Coulomb (SR)   Coul. recip.
    2.81928e+04    1.25271e+05   -7.48270e+03   -9.42791e+05    5.26313e+03
      Potential    Kinetic En.   Total Energy  Conserved En.    Temperature
   -7.81723e+05    1.37627e+05   -6.44096e+05    3.45718e+07    2.99710e+02
 Pres. DC (bar) Pressure (bar)   Constr. rmsd
   -2.21943e+02    2.92589e+02    0.00000e+00

           Step           Time
      480610000   961220.00000

   Energies (kJ/mol)
        G96Bond       G96Angle    Proper Dih.  Improper Dih.          LJ-14
    2.33778e+03    3.93799e+03    2.78681e+03    1.08377e+03   -3.50174e+02
     Coulomb-14        LJ (SR)  Disper. corr.   Coulomb (SR)   Coul. recip.
    2.81698e+04    1.22736e+05   -7.46938e+03   -9.39483e+05    5.22080e+03
      Potential    Kinetic En.   Total Energy  Conserved En.    Temperature
   -7.81030e+05    1.37629e+05   -6.43401e+05    3.45723e+07    2.99715e+02
 Pres. DC (bar) Pressure (bar)   Constr. rmsd
   -2.21154e+02   -1.03827e+02    0.00000e+00

           Step           Time
      480615000   961230.00000

   Energies (kJ/mol)
        G96Bond       G96Angle    Proper Dih.  Improper Dih.          LJ-14
    2.36185e+03    3.91028e+03    2.76666e+03    1.17040e+03   -3.02099e+02
     Coulomb-14        LJ (SR)  Disper. corr.   Coulomb (SR)   Coul. recip.
    2.81533e+04    1.23708e+05   -7.45830e+03   -9.39938e+05    5.16063e+03
      Potential    Kinetic En.   Total Energy  Conserved En.    Temperature
   -7.80467e+05    1.39414e+05   -6.41054e+05    3.45729e+07    3.03602e+02
 Pres. DC (bar) Pressure (bar)   Constr. rmsd
   -2.20499e+02   -4.00937e+01    0.00000e+00

           Step           Time
      480620000   961240.00000

   Energies (kJ/mol)
        G96Bond       G96Angle    Proper Dih.  Improper Dih.          LJ-14
    2.32941e+03    3.83679e+03    2.80705e+03    1.03175e+03   -2.55946e+02
     Coulomb-14        LJ (SR)  Disper. corr.   Coulomb (SR)   Coul. recip.
    2.81805e+04    1.23788e+05   -7.46494e+03   -9.40706e+05    5.29233e+03
      Potential    Kinetic En.   Total Energy  Conserved En.    Temperature
   -7.81161e+05    1.38920e+05   -6.42240e+05    3.45731e+07    3.02527e+02
 Pres. DC (bar) Pressure (bar)   Constr. rmsd
   -2.20892e+02    8.65915e+01    0.00000e+00

           Step           Time
      480625000   961250.00000

   Energies (kJ/mol)
        G96Bond       G96Angle    Proper Dih.  Improper Dih.          LJ-14
    2.37980e+03    3.92194e+03    2.75538e+03    1.03246e+03   -2.88517e+02
     Coulomb-14        LJ (SR)  Disper. corr.   Coulomb (SR)   Coul. recip.
    2.83883e+04    1.24365e+05   -7.48183e+03   -9.40359e+05    5.20821e+03
      Potential    Kinetic En.   Total Energy  Conserved En.    Temperature
   -7.80078e+05    1.38011e+05   -6.42068e+05    3.45737e+07    3.00546e+02
 Pres. DC (bar) Pressure (bar)   Constr. rmsd
   -2.21891e+02    2.55876e+02    0.00000e+00

           Step           Time
      480630000   961260.00000

   Energies (kJ/mol)
        G96Bond       G96Angle    Proper Dih.  Improper Dih.          LJ-14
    2.36142e+03    3.72305e+03    2.72603e+03    1.07339e+03   -2.69599e+02
     Coulomb-14        LJ (SR)  Disper. corr.   Coulomb (SR)   Coul. recip.
    2.82974e+04    1.23278e+05   -7.45734e+03   -9.39990e+05    5.37863e+03
      Potential    Kinetic En.   Total Energy  Conserved En.    Temperature
   -7.80880e+05    1.36922e+05   -6.43958e+05    3.45741e+07    2.98175e+02
 Pres. DC (bar) Pressure (bar)   Constr. rmsd
   -2.20443e+02   -3.42452e+01    0.00000e+00

           Step           Time
      480635000   961270.00000

   Energies (kJ/mol)
        G96Bond       G96Angle    Proper Dih.  Improper Dih.          LJ-14
    2.26801e+03    3.74627e+03    2.71324e+03    1.10411e+03   -2.30604e+02
     Coulomb-14        LJ (SR)  Disper. corr.   Coulomb (SR)   Coul. recip.
    2.83469e+04    1.24242e+05   -7.46793e+03   -9.40198e+05    5.19570e+03
      Potential    Kinetic En.   Total Energy  Conserved En.    Temperature
   -7.80280e+05    1.37800e+05   -6.42480e+05    3.45744e+07    3.00087e+02
 Pres. DC (bar) Pressure (bar)   Constr. rmsd
   -2.21069e+02    6.95378e+01    0.00000e+00

           Step           Time
      480640000   961280.00000

   Energies (kJ/mol)
        G96Bond       G96Angle    Proper Dih.  Improper Dih.          LJ-14
    2.38239e+03    3.72705e+03    2.86257e+03    1.05643e+03   -3.07226e+02
     Coulomb-14        LJ (SR)  Disper. corr.   Coulomb (SR)   Coul. recip.
    2.79885e+04    1.24357e+05   -7.47452e+03   -9.40807e+05    5.22113e+03
      Potential    Kinetic En.   Total Energy  Conserved En.    Temperature
   -7.80993e+05    1.38060e+05   -6.42934e+05    3.45748e+07    3.00653e+02
 Pres. DC (bar) Pressure (bar)   Constr. rmsd
   -2.21458e+02   -2.28102e+01    0.00000e+00

           Step           Time
      480645000   961290.00000

   Energies (kJ/mol)
        G96Bond       G96Angle    Proper Dih.  Improper Dih.          LJ-14
    2.32089e+03    3.58161e+03    2.83148e+03    1.15539e+03   -2.81075e+02
     Coulomb-14        LJ (SR)  Disper. corr.   Coulomb (SR)   Coul. recip.
    2.83172e+04    1.25203e+05   -7.49579e+03   -9.42306e+05    5.25762e+03
      Potential    Kinetic En.   Total Energy  Conserved En.    Temperature
   -7.81416e+05    1.37718e+05   -6.43697e+05    3.45753e+07    2.99909e+02
 Pres. DC (bar) Pressure (bar)   Constr. rmsd
   -2.22719e+02    1.96906e+02    0.00000e+00

           Step           Time
      480650000   961300.00000

   Energies (kJ/mol)
        G96Bond       G96Angle    Proper Dih.  Improper Dih.          LJ-14
    2.45182e+03    3.91420e+03    2.66663e+03    1.16389e+03   -2.45469e+02
     Coulomb-14        LJ (SR)  Disper. corr.   Coulomb (SR)   Coul. recip.
    2.82426e+04    1.23889e+05   -7.44905e+03   -9.41207e+05    5.12672e+03
      Potential    Kinetic En.   Total Energy  Conserved En.    Temperature
   -7.81447e+05    1.37758e+05   -6.43689e+05    3.45758e+07    2.99996e+02
 Pres. DC (bar) Pressure (bar)   Constr. rmsd
   -2.19954e+02   -1.12487e+02    0.00000e+00

           Step           Time
      480655000   961310.00000

   Energies (kJ/mol)
        G96Bond       G96Angle    Proper Dih.  Improper Dih.          LJ-14
    2.32342e+03    3.74866e+03    2.80444e+03    1.06650e+03   -2.59308e+02
     Coulomb-14        LJ (SR)  Disper. corr.   Coulomb (SR)   Coul. recip.
    2.81741e+04    1.24403e+05   -7.46862e+03   -9.40818e+05    5.28619e+03
      Potential    Kinetic En.   Total Energy  Conserved En.    Temperature
   -7.80740e+05    1.38058e+05   -6.42682e+05    3.45762e+07    3.00649e+02
 Pres. DC (bar) Pressure (bar)   Constr. rmsd
   -2.21109e+02    6.53146e+01    0.00000e+00

           Step           Time
      480660000   961320.00000

   Energies (kJ/mol)
        G96Bond       G96Angle    Proper Dih.  Improper Dih.          LJ-14
    2.45632e+03    3.96234e+03    2.75379e+03    1.13058e+03   -2.27230e+02
     Coulomb-14        LJ (SR)  Disper. corr.   Coulomb (SR)   Coul. recip.
    2.80023e+04    1.23425e+05   -7.47191e+03   -9.38434e+05    5.32852e+03
      Potential    Kinetic En.   Total Energy  Conserved En.    Temperature
   -7.79074e+05    1.38224e+05   -6.40851e+05    3.45763e+07    3.01010e+02
 Pres. DC (bar) Pressure (bar)   Constr. rmsd
   -2.21304e+02    4.08203e+01    0.00000e+00

           Step           Time
      480665000   961330.00000

   Energies (kJ/mol)
        G96Bond       G96Angle    Proper Dih.  Improper Dih.          LJ-14
    2.22114e+03    3.76818e+03    2.71908e+03    1.06149e+03   -3.30438e+02
     Coulomb-14        LJ (SR)  Disper. corr.   Coulomb (SR)   Coul. recip.
    2.81231e+04    1.21966e+05   -7.42823e+03   -9.37661e+05    5.12714e+03
      Potential    Kinetic En.   Total Energy  Conserved En.    Temperature
   -7.80433e+05    1.37318e+05   -6.43116e+05    3.45767e+07    2.99037e+02
 Pres. DC (bar) Pressure (bar)   Constr. rmsd
   -2.18727e+02   -2.00274e+02    0.00000e+00

           Step           Time
      480670000   961340.00000

   Energies (kJ/mol)
        G96Bond       G96Angle    Proper Dih.  Improper Dih.          LJ-14
    2.47734e+03    3.62578e+03    2.81169e+03    1.09744e+03   -2.72947e+02
     Coulomb-14        LJ (SR)  Disper. corr.   Coulomb (SR)   Coul. recip.
    2.83576e+04    1.23864e+05   -7.43775e+03   -9.40812e+05    5.25390e+03
      Potential    Kinetic En.   Total Energy  Conserved En.    Temperature
   -7.81035e+05    1.38043e+05   -6.42992e+05    3.45771e+07    3.00617e+02
 Pres. DC (bar) Pressure (bar)   Constr. rmsd
   -2.19288e+02   -4.39620e+00    0.00000e+00

           Step           Time
      480675000   961350.00000

   Energies (kJ/mol)
        G96Bond       G96Angle    Proper Dih.  Improper Dih.          LJ-14
    2.37219e+03    3.87617e+03    2.71416e+03    1.13993e+03   -3.26805e+02
     Coulomb-14        LJ (SR)  Disper. corr.   Coulomb (SR)   Coul. recip.
    2.81314e+04    1.23595e+05   -7.46460e+03   -9.40267e+05    5.15564e+03
      Potential    Kinetic En.   Total Energy  Conserved En.    Temperature
   -7.81074e+05    1.37799e+05   -6.43276e+05    3.45776e+07    3.00085e+02
 Pres. DC (bar) Pressure (bar)   Constr. rmsd
   -2.20872e+02    3.61180e+01    0.00000e+00

           Step           Time
      480680000   961360.00000

   Energies (kJ/mol)
        G96Bond       G96Angle    Proper Dih.  Improper Dih.          LJ-14
    2.31861e+03    3.59685e+03    2.81027e+03    1.03438e+03   -3.14004e+02
     Coulomb-14        LJ (SR)  Disper. corr.   Coulomb (SR)   Coul. recip.
    2.82732e+04    1.25996e+05   -7.44623e+03   -9.44006e+05    5.33681e+03
      Potential    Kinetic En.   Total Energy  Conserved En.    Temperature
   -7.82400e+05    1.37382e+05   -6.45017e+05    3.45780e+07    2.99178e+02
 Pres. DC (bar) Pressure (bar)   Constr. rmsd
   -2.19788e+02    1.48232e+02    0.00000e+00

           Step           Time
      480685000   961370.00000

   Energies (kJ/mol)
        G96Bond       G96Angle    Proper Dih.  Improper Dih.          LJ-14
    2.30917e+03    3.69737e+03    2.65810e+03    1.07085e+03   -2.49303e+02
     Coulomb-14        LJ (SR)  Disper. corr.   Coulomb (SR)   Coul. recip.
    2.83176e+04    1.26105e+05   -7.51776e+03   -9.44136e+05    5.26293e+03
      Potential    Kinetic En.   Total Energy  Conserved En.    Temperature
   -7.82481e+05    1.36875e+05   -6.45606e+05    3.45783e+07    2.98073e+02
 Pres. DC (bar) Pressure (bar)   Constr. rmsd
   -2.24025e+02    2.94568e+02    0.00000e+00

           Step           Time
      480690000   961380.00000

   Energies (kJ/mol)
        G96Bond       G96Angle    Proper Dih.  Improper Dih.          LJ-14
    2.32334e+03    3.69479e+03    2.69953e+03    1.14516e+03   -2.54554e+02
     Coulomb-14        LJ (SR)  Disper. corr.   Coulomb (SR)   Coul. recip.
    2.81299e+04    1.23278e+05   -7.48479e+03   -9.39716e+05    5.22561e+03
      Potential    Kinetic En.   Total Energy  Conserved En.    Temperature
   -7.80959e+05    1.37524e+05   -6.43435e+05    3.45792e+07    2.99487e+02
 Pres. DC (bar) Pressure (bar)   Constr. rmsd
   -2.22067e+02    6.67236e+01    0.00000e+00

           Step           Time
      480695000   961390.00000

   Energies (kJ/mol)
        G96Bond       G96Angle    Proper Dih.  Improper Dih.          LJ-14
    2.34508e+03    3.94068e+03    2.65296e+03    1.06331e+03   -3.03300e+02
     Coulomb-14        LJ (SR)  Disper. corr.   Coulomb (SR)   Coul. recip.
    2.79905e+04    1.24339e+05   -7.48033e+03   -9.42002e+05    5.19616e+03
      Potential    Kinetic En.   Total Energy  Conserved En.    Temperature
   -7.82258e+05    1.38404e+05   -6.43854e+05    3.45795e+07    3.01402e+02
 Pres. DC (bar) Pressure (bar)   Constr. rmsd
   -2.21803e+02   -6.15695e+01    0.00000e+00

           Step           Time
      480700000   961400.00000

   Energies (kJ/mol)
        G96Bond       G96Angle    Proper Dih.  Improper Dih.          LJ-14
    2.26077e+03    3.67028e+03    2.81885e+03    1.06626e+03   -2.88814e+02
     Coulomb-14        LJ (SR)  Disper. corr.   Coulomb (SR)   Coul. recip.
    2.82519e+04    1.24947e+05   -7.46655e+03   -9.41207e+05    5.24645e+03
      Potential    Kinetic En.   Total Energy  Conserved En.    Temperature
   -7.80700e+05    1.37749e+05   -6.42952e+05    3.45798e+07    2.99975e+02
 Pres. DC (bar) Pressure (bar)   Constr. rmsd
   -2.20987e+02    1.91627e+02    0.00000e+00

           Step           Time
      480705000   961410.00000

   Energies (kJ/mol)
        G96Bond       G96Angle    Proper Dih.  Improper Dih.          LJ-14
    2.29766e+03    3.69287e+03    2.80822e+03    1.03321e+03   -3.62129e+02
     Coulomb-14        LJ (SR)  Disper. corr.   Coulomb (SR)   Coul. recip.
    2.81236e+04    1.24092e+05   -7.46593e+03   -9.40205e+05    5.22688e+03
      Potential    Kinetic En.   Total Energy  Conserved En.    Temperature
   -7.80758e+05    1.37774e+05   -6.42984e+05    3.45804e+07    3.00031e+02
 Pres. DC (bar) Pressure (bar)   Constr. rmsd
   -2.20951e+02   -7.29337e+01    0.00000e+00

           Step           Time
      480710000   961420.00000

   Energies (kJ/mol)
        G96Bond       G96Angle    Proper Dih.  Improper Dih.          LJ-14
    2.27692e+03    3.74346e+03    2.61929e+03    1.08744e+03   -2.76699e+02
     Coulomb-14        LJ (SR)  Disper. corr.   Coulomb (SR)   Coul. recip.
    2.81290e+04    1.25991e+05   -7.50935e+03   -9.43347e+05    5.25472e+03
      Potential    Kinetic En.   Total Energy  Conserved En.    Temperature
   -7.82030e+05    1.36706e+05   -6.45324e+05    3.45809e+07    2.97706e+02
 Pres. DC (bar) Pressure (bar)   Constr. rmsd
   -2.23525e+02    3.22829e+02    0.00000e+00

           Step           Time
      480715000   961430.00000

   Energies (kJ/mol)
        G96Bond       G96Angle    Proper Dih.  Improper Dih.          LJ-14
    2.51305e+03    3.71990e+03    2.83810e+03    1.12564e+03   -3.19239e+02
     Coulomb-14        LJ (SR)  Disper. corr.   Coulomb (SR)   Coul. recip.
    2.83215e+04    1.24380e+05   -7.49625e+03   -9.40238e+05    5.23769e+03
      Potential    Kinetic En.   Total Energy  Conserved En.    Temperature
   -7.79918e+05    1.37814e+05   -6.42104e+05    3.45811e+07    3.00119e+02
 Pres. DC (bar) Pressure (bar)   Constr. rmsd
   -2.22747e+02    1.61598e+02    0.00000e+00

           Step           Time
      480720000   961440.00000

   Energies (kJ/mol)
        G96Bond       G96Angle    Proper Dih.  Improper Dih.          LJ-14
    2.33619e+03    3.71898e+03    2.76211e+03    1.10089e+03   -2.66748e+02
     Coulomb-14        LJ (SR)  Disper. corr.   Coulomb (SR)   Coul. recip.
    2.82029e+04    1.26881e+05   -7.52388e+03   -9.43966e+05    5.32149e+03
      Potential    Kinetic En.   Total Energy  Conserved En.    Temperature
   -7.81433e+05    1.37870e+05   -6.43563e+05    3.45815e+07    3.00241e+02
 Pres. DC (bar) Pressure (bar)   Constr. rmsd
   -2.24390e+02    3.49633e+02    0.00000e+00

           Step           Time
      480725000   961450.00000

   Energies (kJ/mol)
        G96Bond       G96Angle    Proper Dih.  Improper Dih.          LJ-14
    2.21596e+03    3.68816e+03    2.71994e+03    1.15901e+03   -2.24508e+02
     Coulomb-14        LJ (SR)  Disper. corr.   Coulomb (SR)   Coul. recip.
    2.81750e+04    1.25176e+05   -7.47172e+03   -9.43209e+05    5.24638e+03
      Potential    Kinetic En.   Total Energy  Conserved En.    Temperature
   -7.82524e+05    1.37176e+05   -6.45349e+05    3.45819e+07    2.98728e+02
 Pres. DC (bar) Pressure (bar)   Constr. rmsd
   -2.21293e+02    1.81906e+02    0.00000e+00

           Step           Time
      480730000   961460.00000

   Energies (kJ/mol)
        G96Bond       G96Angle    Proper Dih.  Improper Dih.          LJ-14
    2.24556e+03    3.91162e+03    2.75215e+03    1.12158e+03   -3.77113e+02
     Coulomb-14        LJ (SR)  Disper. corr.   Coulomb (SR)   Coul. recip.
    2.82632e+04    1.24150e+05   -7.46129e+03   -9.41365e+05    5.17930e+03
      Potential    Kinetic En.   Total Energy  Conserved En.    Temperature
   -7.81580e+05    1.37856e+05   -6.43724e+05    3.45822e+07    3.00210e+02
 Pres. DC (bar) Pressure (bar)   Constr. rmsd
   -2.20676e+02   -2.71871e+01    0.00000e+00

           Step           Time
      480735000   961470.00000

   Energies (kJ/mol)
        G96Bond       G96Angle    Proper Dih.  Improper Dih.          LJ-14
    2.34481e+03    3.66410e+03    2.71191e+03    1.18369e+03   -3.12642e+02
     Coulomb-14        LJ (SR)  Disper. corr.   Coulomb (SR)   Coul. recip.
    2.83902e+04    1.23195e+05   -7.45264e+03   -9.39765e+05    5.18291e+03
      Potential    Kinetic En.   Total Energy  Conserved En.    Temperature
   -7.80858e+05    1.37592e+05   -6.43265e+05    3.45822e+07    2.99635e+02
 Pres. DC (bar) Pressure (bar)   Constr. rmsd
   -2.20166e+02   -6.73898e+01    0.00000e+00

           Step           Time
      480740000   961480.00000

   Energies (kJ/mol)
        G96Bond       G96Angle    Proper Dih.  Improper Dih.          LJ-14
    2.24222e+03    3.61861e+03    2.73393e+03    1.09035e+03   -2.53174e+02
     Coulomb-14        LJ (SR)  Disper. corr.   Coulomb (SR)   Coul. recip.
    2.82452e+04    1.24824e+05   -7.54987e+03   -9.41788e+05    5.25130e+03
      Potential    Kinetic En.   Total Energy  Conserved En.    Temperature
   -7.81585e+05    1.37063e+05   -6.44522e+05    3.45825e+07    2.98482e+02
 Pres. DC (bar) Pressure (bar)   Constr. rmsd
   -2.25941e+02    2.81879e+02    0.00000e+00

           Step           Time
      480745000   961490.00000

   Energies (kJ/mol)
        G96Bond       G96Angle    Proper Dih.  Improper Dih.          LJ-14
    2.40427e+03    3.76423e+03    2.78339e+03    1.07485e+03   -3.66211e+02
     Coulomb-14        LJ (SR)  Disper. corr.   Coulomb (SR)   Coul. recip.
    2.82421e+04    1.22760e+05   -7.43270e+03   -9.38350e+05    5.20526e+03
      Potential    Kinetic En.   Total Energy  Conserved En.    Temperature
   -7.79914e+05    1.37826e+05   -6.42088e+05    3.45828e+07    3.00145e+02
 Pres. DC (bar) Pressure (bar)   Constr. rmsd
   -2.18990e+02   -1.67247e+02    0.00000e+00

           Step           Time
      480750000   961500.00000

   Energies (kJ/mol)
        G96Bond       G96Angle    Proper Dih.  Improper Dih.          LJ-14
    2.44321e+03    3.74300e+03    2.76401e+03    1.08315e+03   -3.49197e+02
     Coulomb-14        LJ (SR)  Disper. corr.   Coulomb (SR)   Coul. recip.
    2.81289e+04    1.25391e+05   -7.52517e+03   -9.42882e+05    5.14329e+03
      Potential    Kinetic En.   Total Energy  Conserved En.    Temperature
   -7.82060e+05    1.36861e+05   -6.45199e+05    3.45832e+07    2.98043e+02
 Pres. DC (bar) Pressure (bar)   Constr. rmsd
   -2.24466e+02    1.86587e+02    0.00000e+00

           Step           Time
      480755000   961510.00000

   Energies (kJ/mol)
        G96Bond       G96Angle    Proper Dih.  Improper Dih.          LJ-14
    2.31625e+03    3.68698e+03    2.74794e+03    1.06364e+03   -2.88067e+02
     Coulomb-14        LJ (SR)  Disper. corr.   Coulomb (SR)   Coul. recip.
    2.81691e+04    1.23580e+05   -7.41503e+03   -9.41710e+05    5.20466e+03
      Potential    Kinetic En.   Total Energy  Conserved En.    Temperature
   -7.82645e+05    1.38548e+05   -6.44097e+05    3.45835e+07    3.01716e+02
 Pres. DC (bar) Pressure (bar)   Constr. rmsd
   -2.17952e+02   -2.50677e+02    0.00000e+00

           Step           Time
      480760000   961520.00000

   Energies (kJ/mol)
        G96Bond       G96Angle    Proper Dih.  Improper Dih.          LJ-14
    2.22640e+03    3.63236e+03    2.75915e+03    1.03394e+03   -2.82706e+02
     Coulomb-14        LJ (SR)  Disper. corr.   Coulomb (SR)   Coul. recip.
    2.81601e+04    1.23685e+05   -7.45079e+03   -9.40691e+05    5.04897e+03
      Potential    Kinetic En.   Total Energy  Conserved En.    Temperature
   -7.81879e+05    1.37128e+05   -6.44751e+05    3.45841e+07    2.98624e+02
 Pres. DC (bar) Pressure (bar)   Constr. rmsd
   -2.20057e+02   -1.34269e+02    0.00000e+00

           Step           Time
      480765000   961530.00000

   Energies (kJ/mol)
        G96Bond       G96Angle    Proper Dih.  Improper Dih.          LJ-14
    2.26154e+03    3.66332e+03    2.81948e+03    1.07712e+03   -2.59875e+02
     Coulomb-14        LJ (SR)  Disper. corr.   Coulomb (SR)   Coul. recip.
    2.83178e+04    1.22581e+05   -7.47739e+03   -9.39493e+05    5.18551e+03
      Potential    Kinetic En.   Total Energy  Conserved En.    Temperature
   -7.81324e+05    1.36124e+05   -6.45200e+05    3.45843e+07    2.96438e+02
 Pres. DC (bar) Pressure (bar)   Constr. rmsd
   -2.21629e+02   -4.72581e+00    0.00000e+00

           Step           Time
      480770000   961540.00000

   Energies (kJ/mol)
        G96Bond       G96Angle    Proper Dih.  Improper Dih.          LJ-14
    2.43944e+03    3.76545e+03    2.79743e+03    1.07892e+03   -3.29270e+02
     Coulomb-14        LJ (SR)  Disper. corr.   Coulomb (SR)   Coul. recip.
    2.80228e+04    1.24108e+05   -7.45564e+03   -9.41562e+05    5.16755e+03
      Potential    Kinetic En.   Total Energy  Conserved En.    Temperature
   -7.81967e+05    1.37764e+05   -6.44202e+05    3.45845e+07    3.00010e+02
 Pres. DC (bar) Pressure (bar)   Constr. rmsd
   -2.20343e+02   -1.51951e+02    0.00000e+00

           Step           Time
      480775000   961550.00000

   Energies (kJ/mol)
        G96Bond       G96Angle    Proper Dih.  Improper Dih.          LJ-14
    2.44496e+03    3.92514e+03    2.80170e+03    1.15699e+03   -3.47123e+02
     Coulomb-14        LJ (SR)  Disper. corr.   Coulomb (SR)   Coul. recip.
    2.79851e+04    1.24708e+05   -7.50664e+03   -9.40438e+05    5.22858e+03
      Potential    Kinetic En.   Total Energy  Conserved En.    Temperature
   -7.80042e+05    1.37618e+05   -6.42424e+05    3.45849e+07    2.99691e+02
 Pres. DC (bar) Pressure (bar)   Constr. rmsd
   -2.23364e+02    1.11490e+02    0.00000e+00

           Step           Time
      480780000   961560.00000

   Energies (kJ/mol)
        G96Bond       G96Angle    Proper Dih.  Improper Dih.          LJ-14
    2.48400e+03    3.87679e+03    2.82793e+03    1.12161e+03   -3.67291e+02
     Coulomb-14        LJ (SR)  Disper. corr.   Coulomb (SR)   Coul. recip.
    2.79942e+04    1.22868e+05   -7.45705e+03   -9.37345e+05    5.27902e+03
      Potential    Kinetic En.   Total Energy  Conserved En.    Temperature
   -7.78718e+05    1.38452e+05   -6.40266e+05    3.45853e+07    3.01507e+02
 Pres. DC (bar) Pressure (bar)   Constr. rmsd
   -2.20426e+02   -1.60302e+02    0.00000e+00

           Step           Time
      480785000   961570.00000

   Energies (kJ/mol)
        G96Bond       G96Angle    Proper Dih.  Improper Dih.          LJ-14
    2.51757e+03    3.77006e+03    2.78307e+03    1.06422e+03   -2.60380e+02
     Coulomb-14        LJ (SR)  Disper. corr.   Coulomb (SR)   Coul. recip.
    2.80575e+04    1.24624e+05   -7.49189e+03   -9.40803e+05    5.15120e+03
      Potential    Kinetic En.   Total Energy  Conserved En.    Temperature
   -7.80588e+05    1.36717e+05   -6.43872e+05    3.45855e+07    2.97729e+02
 Pres. DC (bar) Pressure (bar)   Constr. rmsd
   -2.22488e+02    2.07474e+02    0.00000e+00

           Step           Time
      480790000   961580.00000

   Energies (kJ/mol)
        G96Bond       G96Angle    Proper Dih.  Improper Dih.          LJ-14
    2.37829e+03    3.70903e+03    2.77276e+03    1.03416e+03   -3.11232e+02
     Coulomb-14        LJ (SR)  Disper. corr.   Coulomb (SR)   Coul. recip.
    2.81461e+04    1.24906e+05   -7.46914e+03   -9.41248e+05    5.28269e+03
      Potential    Kinetic En.   Total Energy  Conserved En.    Temperature
   -7.80799e+05    1.36368e+05   -6.44432e+05    3.45857e+07    2.96969e+02
 Pres. DC (bar) Pressure (bar)   Constr. rmsd
   -2.21140e+02    1.10228e+02    0.00000e+00

           Step           Time
      480795000   961590.00000

   Energies (kJ/mol)
        G96Bond       G96Angle    Proper Dih.  Improper Dih.          LJ-14
    2.27866e+03    3.88445e+03    2.80220e+03    1.10658e+03   -3.31720e+02
     Coulomb-14        LJ (SR)  Disper. corr.   Coulomb (SR)   Coul. recip.
    2.80385e+04    1.23251e+05   -7.43492e+03   -9.39165e+05    5.16552e+03
      Potential    Kinetic En.   Total Energy  Conserved En.    Temperature
   -7.80405e+05    1.38362e+05   -6.42043e+05    3.45859e+07    3.01311e+02
 Pres. DC (bar) Pressure (bar)   Constr. rmsd
   -2.19121e+02   -7.90392e+01    0.00000e+00

           Step           Time
      480800000   961600.00000

   Energies (kJ/mol)
        G96Bond       G96Angle    Proper Dih.  Improper Dih.          LJ-14
    2.32699e+03    3.78440e+03    2.75095e+03    1.08381e+03   -3.28457e+02
     Coulomb-14        LJ (SR)  Disper. corr.   Coulomb (SR)   Coul. recip.
    2.80588e+04    1.23195e+05   -7.44847e+03   -9.39659e+05    5.28017e+03
      Potential    Kinetic En.   Total Energy  Conserved En.    Temperature
   -7.80956e+05    1.38225e+05   -6.42731e+05    3.45861e+07    3.01012e+02
 Pres. DC (bar) Pressure (bar)   Constr. rmsd
   -2.19919e+02   -6.25964e+01    0.00000e+00

           Step           Time
      480805000   961610.00000

   Energies (kJ/mol)
        G96Bond       G96Angle    Proper Dih.  Improper Dih.          LJ-14
    2.38853e+03    3.57886e+03    2.83291e+03    1.15796e+03   -2.44473e+02
     Coulomb-14        LJ (SR)  Disper. corr.   Coulomb (SR)   Coul. recip.
    2.83371e+04    1.24578e+05   -7.51146e+03   -9.42256e+05    5.19566e+03
      Potential    Kinetic En.   Total Energy  Conserved En.    Temperature
   -7.81942e+05    1.40314e+05   -6.41629e+05    3.45866e+07    3.05562e+02
 Pres. DC (bar) Pressure (bar)   Constr. rmsd
   -2.23650e+02    2.95710e+02    0.00000e+00

           Step           Time
      480810000   961620.00000

   Energies (kJ/mol)
        G96Bond       G96Angle    Proper Dih.  Improper Dih.          LJ-14
    2.35079e+03    3.63269e+03    2.70613e+03    1.07651e+03   -3.05365e+02
     Coulomb-14        LJ (SR)  Disper. corr.   Coulomb (SR)   Coul. recip.
    2.82388e+04    1.21158e+05   -7.35419e+03   -9.35333e+05    5.36800e+03
      Potential    Kinetic En.   Total Energy  Conserved En.    Temperature
   -7.78461e+05    1.37777e+05   -6.40684e+05    3.45873e+07    3.00037e+02
 Pres. DC (bar) Pressure (bar)   Constr. rmsd
   -2.14394e+02   -3.37079e+02    0.00000e+00

           Step           Time
      480815000   961630.00000

   Energies (kJ/mol)
        G96Bond       G96Angle    Proper Dih.  Improper Dih.          LJ-14
    2.43845e+03    3.72401e+03    2.72700e+03    1.12827e+03   -2.77175e+02
     Coulomb-14        LJ (SR)  Disper. corr.   Coulomb (SR)   Coul. recip.
    2.83237e+04    1.23240e+05   -7.43406e+03   -9.39328e+05    5.17955e+03
      Potential    Kinetic En.   Total Energy  Conserved En.    Temperature
   -7.80279e+05    1.37674e+05   -6.42605e+05    3.45878e+07    2.99812e+02
 Pres. DC (bar) Pressure (bar)   Constr. rmsd
   -2.19070e+02   -1.22725e+02    0.00000e+00

           Step           Time
      480820000   961640.00000

   Energies (kJ/mol)
        G96Bond       G96Angle    Proper Dih.  Improper Dih.          LJ-14
    2.48372e+03    3.64471e+03    2.76064e+03    1.08318e+03   -3.20662e+02
     Coulomb-14        LJ (SR)  Disper. corr.   Coulomb (SR)   Coul. recip.
    2.82605e+04    1.23229e+05   -7.44702e+03   -9.39547e+05    5.30736e+03
      Potential    Kinetic En.   Total Energy  Conserved En.    Temperature
   -7.80546e+05    1.37469e+05   -6.43077e+05    3.45880e+07    2.99367e+02
 Pres. DC (bar) Pressure (bar)   Constr. rmsd
   -2.19834e+02   -1.18295e+02    0.00000e+00

           Step           Time
      480825000   961650.00000

   Energies (kJ/mol)
        G96Bond       G96Angle    Proper Dih.  Improper Dih.          LJ-14
    2.24482e+03    3.59083e+03    2.73717e+03    1.05319e+03   -2.42860e+02
     Coulomb-14        LJ (SR)  Disper. corr.   Coulomb (SR)   Coul. recip.
    2.85856e+04    1.24396e+05   -7.45947e+03   -9.41679e+05    5.31270e+03
      Potential    Kinetic En.   Total Energy  Conserved En.    Temperature
   -7.81461e+05    1.37215e+05   -6.44246e+05    3.45880e+07    2.98813e+02
 Pres. DC (bar) Pressure (bar)   Constr. rmsd
   -2.20569e+02   -2.84509e+01    0.00000e+00

           Step           Time
      480830000   961660.00000

   Energies (kJ/mol)
        G96Bond       G96Angle    Proper Dih.  Improper Dih.          LJ-14
    2.32923e+03    3.59772e+03    2.82077e+03    1.17591e+03   -2.97476e+02
     Coulomb-14        LJ (SR)  Disper. corr.   Coulomb (SR)   Coul. recip.
    2.81960e+04    1.25704e+05   -7.49192e+03   -9.44135e+05    5.21348e+03
      Potential    Kinetic En.   Total Energy  Conserved En.    Temperature
   -7.82888e+05    1.38040e+05   -6.44848e+05    3.45885e+07    3.00610e+02
 Pres. DC (bar) Pressure (bar)   Constr. rmsd
   -2.22490e+02    5.41711e+01    0.00000e+00

           Step           Time
      480835000   961670.00000

   Energies (kJ/mol)
        G96Bond       G96Angle    Proper Dih.  Improper Dih.          LJ-14
    2.31161e+03    3.83229e+03    2.74868e+03    1.08945e+03   -2.63678e+02
     Coulomb-14        LJ (SR)  Disper. corr.   Coulomb (SR)   Coul. recip.
    2.82655e+04    1.23209e+05   -7.49265e+03   -9.39202e+05    5.23875e+03
      Potential    Kinetic En.   Total Energy  Conserved En.    Temperature
   -7.80263e+05    1.37298e+05   -6.42965e+05    3.45887e+07    2.98993e+02
 Pres. DC (bar) Pressure (bar)   Constr. rmsd
   -2.22533e+02    1.20383e+02    0.00000e+00

           Step           Time
      480840000   961680.00000

   Energies (kJ/mol)
        G96Bond       G96Angle    Proper Dih.  Improper Dih.          LJ-14
    2.27712e+03    3.61163e+03    2.84129e+03    1.12846e+03   -2.06255e+02
     Coulomb-14        LJ (SR)  Disper. corr.   Coulomb (SR)   Coul. recip.
    2.83169e+04    1.24421e+05   -7.51401e+03   -9.42496e+05    5.14927e+03
      Potential    Kinetic En.   Total Energy  Conserved En.    Temperature
   -7.82471e+05    1.37728e+05   -6.44742e+05    3.45890e+07    2.99932e+02
 Pres. DC (bar) Pressure (bar)   Constr. rmsd
   -2.23802e+02    1.14297e+02    0.00000e+00

           Step           Time
      480845000   961690.00000

   Energies (kJ/mol)
        G96Bond       G96Angle    Proper Dih.  Improper Dih.          LJ-14
    2.21932e+03    3.71729e+03    2.74718e+03    1.11421e+03   -3.33196e+02
     Coulomb-14        LJ (SR)  Disper. corr.   Coulomb (SR)   Coul. recip.
    2.83280e+04    1.23086e+05   -7.49050e+03   -9.40915e+05    5.19992e+03
      Potential    Kinetic En.   Total Energy  Conserved En.    Temperature
   -7.82326e+05    1.37590e+05   -6.44737e+05    3.45892e+07    2.99629e+02
 Pres. DC (bar) Pressure (bar)   Constr. rmsd
   -2.22406e+02   -4.70748e+01    0.00000e+00

           Step           Time
      480850000   961700.00000

   Energies (kJ/mol)
        G96Bond       G96Angle    Proper Dih.  Improper Dih.          LJ-14
    2.36726e+03    3.82364e+03    2.64905e+03    1.00883e+03   -2.62509e+02
     Coulomb-14        LJ (SR)  Disper. corr.   Coulomb (SR)   Coul. recip.
    2.84991e+04    1.24659e+05   -7.43415e+03   -9.41982e+05    5.40486e+03
      Potential    Kinetic En.   Total Energy  Conserved En.    Temperature
   -7.81267e+05    1.38482e+05   -6.42785e+05    3.45895e+07    3.01573e+02
 Pres. DC (bar) Pressure (bar)   Constr. rmsd
   -2.19076e+02    1.51747e+01    0.00000e+00

           Step           Time
      480855000   961710.00000

   Energies (kJ/mol)
        G96Bond       G96Angle    Proper Dih.  Improper Dih.          LJ-14
    2.45802e+03    3.68911e+03    2.70032e+03    1.03310e+03   -2.94353e+02
     Coulomb-14        LJ (SR)  Disper. corr.   Coulomb (SR)   Coul. recip.
    2.82713e+04    1.24860e+05   -7.44112e+03   -9.41995e+05    5.33589e+03
      Potential    Kinetic En.   Total Energy  Conserved En.    Temperature
   -7.81382e+05    1.36925e+05   -6.44457e+05    3.45896e+07    2.98183e+02
 Pres. DC (bar) Pressure (bar)   Constr. rmsd
   -2.19486e+02   -1.28279e+01    0.00000e+00

           Step           Time
      480860000   961720.00000

   Energies (kJ/mol)
        G96Bond       G96Angle    Proper Dih.  Improper Dih.          LJ-14
    2.38924e+03    3.63209e+03    2.82058e+03    1.04734e+03   -2.65712e+02
     Coulomb-14        LJ (SR)  Disper. corr.   Coulomb (SR)   Coul. recip.
    2.82693e+04    1.22438e+05   -7.44393e+03   -9.38398e+05    5.39088e+03
      Potential    Kinetic En.   Total Energy  Conserved En.    Temperature
   -7.80120e+05    1.37534e+05   -6.42585e+05    3.45897e+07    2.99509e+02
 Pres. DC (bar) Pressure (bar)   Constr. rmsd
   -2.19652e+02   -4.63462e+01    0.00000e+00

           Step           Time
      480865000   961730.00000

   Energies (kJ/mol)
        G96Bond       G96Angle    Proper Dih.  Improper Dih.          LJ-14
    2.21864e+03    3.91705e+03    2.63427e+03    1.17880e+03   -2.19207e+02
     Coulomb-14        LJ (SR)  Disper. corr.   Coulomb (SR)   Coul. recip.
    2.83915e+04    1.23898e+05   -7.48638e+03   -9.40103e+05    5.18832e+03
      Potential    Kinetic En.   Total Energy  Conserved En.    Temperature
   -7.80381e+05    1.38086e+05   -6.42295e+05    3.45900e+07    3.00710e+02
 Pres. DC (bar) Pressure (bar)   Constr. rmsd
   -2.22161e+02    1.58135e+02    0.00000e+00

           Step           Time
      480870000   961740.00000

   Energies (kJ/mol)
        G96Bond       G96Angle    Proper Dih.  Improper Dih.          LJ-14
    2.43520e+03    3.73322e+03    2.78213e+03    1.19164e+03   -2.83142e+02
     Coulomb-14        LJ (SR)  Disper. corr.   Coulomb (SR)   Coul. recip.
    2.83144e+04    1.23342e+05   -7.44819e+03   -9.39361e+05    5.34167e+03
      Potential    Kinetic En.   Total Energy  Conserved En.    Temperature
   -7.79952e+05    1.37628e+05   -6.42324e+05    3.45904e+07    2.99712e+02
 Pres. DC (bar) Pressure (bar)   Constr. rmsd
   -2.19903e+02   -5.66818e+01    0.00000e+00

           Step           Time
      480875000   961750.00000

   Energies (kJ/mol)
        G96Bond       G96Angle    Proper Dih.  Improper Dih.          LJ-14
    2.45208e+03    3.72798e+03    2.75649e+03    1.05707e+03   -2.44390e+02
     Coulomb-14        LJ (SR)  Disper. corr.   Coulomb (SR)   Coul. recip.
    2.81464e+04    1.22170e+05   -7.43556e+03   -9.38281e+05    5.21682e+03
      Potential    Kinetic En.   Total Energy  Conserved En.    Temperature
   -7.80434e+05    1.37857e+05   -6.42577e+05    3.45908e+07    3.00212e+02
 Pres. DC (bar) Pressure (bar)   Constr. rmsd
   -2.19159e+02   -1.31053e+02    0.00000e+00

           Step           Time
      480880000   961760.00000

   Energies (kJ/mol)
        G96Bond       G96Angle    Proper Dih.  Improper Dih.          LJ-14
    2.26605e+03    3.90889e+03    2.64713e+03    1.11005e+03   -3.21647e+02
     Coulomb-14        LJ (SR)  Disper. corr.   Coulomb (SR)   Coul. recip.
    2.82453e+04    1.25161e+05   -7.48943e+03   -9.42638e+05    5.16946e+03
      Potential    Kinetic En.   Total Energy  Conserved En.    Temperature
   -7.81942e+05    1.37071e+05   -6.44870e+05    3.45912e+07    2.98500e+02
 Pres. DC (bar) Pressure (bar)   Constr. rmsd
   -2.22342e+02    1.97877e+02    0.00000e+00

           Step           Time
      480885000   961770.00000

   Energies (kJ/mol)
        G96Bond       G96Angle    Proper Dih.  Improper Dih.          LJ-14
    2.40109e+03    3.79701e+03    2.71573e+03    1.07394e+03   -2.47787e+02
     Coulomb-14        LJ (SR)  Disper. corr.   Coulomb (SR)   Coul. recip.
    2.82488e+04    1.22813e+05   -7.45709e+03   -9.39036e+05    5.25766e+03
      Potential    Kinetic En.   Total Energy  Conserved En.    Temperature
   -7.80434e+05    1.37111e+05   -6.43323e+05    3.45913e+07    2.98586e+02
 Pres. DC (bar) Pressure (bar)   Constr. rmsd
   -2.20428e+02   -9.94433e+01    0.00000e+00

           Step           Time
      480890000   961780.00000

   Energies (kJ/mol)
        G96Bond       G96Angle    Proper Dih.  Improper Dih.          LJ-14
    2.32157e+03    3.72829e+03    2.65502e+03    1.06603e+03   -2.78175e+02
     Coulomb-14        LJ (SR)  Disper. corr.   Coulomb (SR)   Coul. recip.
    2.82668e+04    1.23686e+05   -7.43559e+03   -9.40446e+05    5.25917e+03
      Potential    Kinetic En.   Total Energy  Conserved En.    Temperature
   -7.81177e+05    1.37194e+05   -6.43984e+05    3.45918e+07    2.98767e+02
 Pres. DC (bar) Pressure (bar)   Constr. rmsd
   -2.19161e+02   -1.36794e+02    0.00000e+00

           Step           Time
      480895000   961790.00000

   Energies (kJ/mol)
        G96Bond       G96Angle    Proper Dih.  Improper Dih.          LJ-14
    2.41021e+03    3.73441e+03    2.79592e+03    1.07309e+03   -2.91640e+02
     Coulomb-14        LJ (SR)  Disper. corr.   Coulomb (SR)   Coul. recip.
    2.80082e+04    1.23718e+05   -7.45668e+03   -9.40237e+05    5.26331e+03
      Potential    Kinetic En.   Total Energy  Conserved En.    Temperature
   -7.80982e+05    1.37020e+05   -6.43962e+05    3.45923e+07    2.98389e+02
 Pres. DC (bar) Pressure (bar)   Constr. rmsd
   -2.20404e+02   -3.88057e+01    0.00000e+00

           Step           Time
      480900000   961800.00000

   Energies (kJ/mol)
        G96Bond       G96Angle    Proper Dih.  Improper Dih.          LJ-14
    2.24418e+03    3.76006e+03    2.76726e+03    1.13354e+03   -3.28927e+02
     Coulomb-14        LJ (SR)  Disper. corr.   Coulomb (SR)   Coul. recip.
    2.82923e+04    1.24311e+05   -7.50696e+03   -9.41885e+05    5.27816e+03
      Potential    Kinetic En.   Total Energy  Conserved En.    Temperature
   -7.81935e+05    1.37989e+05   -6.43946e+05    3.45927e+07    3.00499e+02
 Pres. DC (bar) Pressure (bar)   Constr. rmsd
   -2.23383e+02    1.08489e+02    0.00000e+00

           Step           Time
      480905000   961810.00000

   Energies (kJ/mol)
        G96Bond       G96Angle    Proper Dih.  Improper Dih.          LJ-14
    2.41986e+03    3.66438e+03    2.79270e+03    1.10448e+03   -3.35666e+02
     Coulomb-14        LJ (SR)  Disper. corr.   Coulomb (SR)   Coul. recip.
    2.83260e+04    1.23030e+05   -7.42208e+03   -9.39161e+05    5.29066e+03
      Potential    Kinetic En.   Total Energy  Conserved En.    Temperature
   -7.80291e+05    1.37492e+05   -6.42798e+05    3.45930e+07    2.99417e+02
 Pres. DC (bar) Pressure (bar)   Constr. rmsd
   -2.18366e+02   -1.90076e+02    0.00000e+00

           Step           Time
      480910000   961820.00000

   Energies (kJ/mol)
        G96Bond       G96Angle    Proper Dih.  Improper Dih.          LJ-14
    2.41864e+03    3.62578e+03    2.84970e+03    1.07868e+03   -2.47612e+02
     Coulomb-14        LJ (SR)  Disper. corr.   Coulomb (SR)   Coul. recip.
    2.83292e+04    1.22661e+05   -7.45584e+03   -9.38898e+05    5.27230e+03
      Potential    Kinetic En.   Total Energy  Conserved En.    Temperature
   -7.80366e+05    1.37778e+05   -6.42587e+05    3.45931e+07    3.00040e+02
 Pres. DC (bar) Pressure (bar)   Constr. rmsd
   -2.20354e+02   -1.29789e+02    0.00000e+00

           Step           Time
      480915000   961830.00000

   Energies (kJ/mol)
        G96Bond       G96Angle    Proper Dih.  Improper Dih.          LJ-14
    2.36957e+03    3.57118e+03    2.79192e+03    1.09235e+03   -2.48924e+02
     Coulomb-14        LJ (SR)  Disper. corr.   Coulomb (SR)   Coul. recip.
    2.83647e+04    1.24182e+05   -7.51166e+03   -9.42695e+05    5.21383e+03
      Potential    Kinetic En.   Total Energy  Conserved En.    Temperature
   -7.82870e+05    1.38612e+05   -6.44258e+05    3.45934e+07    3.01856e+02
 Pres. DC (bar) Pressure (bar)   Constr. rmsd
   -2.23662e+02    7.09764e+01    0.00000e+00

           Step           Time
      480920000   961840.00000

   Energies (kJ/mol)
        G96Bond       G96Angle    Proper Dih.  Improper Dih.          LJ-14
    2.18710e+03    3.61968e+03    2.72115e+03    1.17829e+03   -1.99173e+02
     Coulomb-14        LJ (SR)  Disper. corr.   Coulomb (SR)   Coul. recip.
    2.85315e+04    1.24147e+05   -7.45522e+03   -9.40489e+05    5.30646e+03
      Potential    Kinetic En.   Total Energy  Conserved En.    Temperature
   -7.80452e+05    1.37858e+05   -6.42594e+05    3.45942e+07    3.00215e+02
 Pres. DC (bar) Pressure (bar)   Constr. rmsd
   -2.20318e+02    1.14837e+02    0.00000e+00

           Step           Time
      480925000   961850.00000

   Energies (kJ/mol)
        G96Bond       G96Angle    Proper Dih.  Improper Dih.          LJ-14
    2.39573e+03    3.90652e+03    2.82691e+03    1.04568e+03   -2.83270e+02
     Coulomb-14        LJ (SR)  Disper. corr.   Coulomb (SR)   Coul. recip.
    2.82455e+04    1.24241e+05   -7.45203e+03   -9.41101e+05    5.14988e+03
      Potential    Kinetic En.   Total Energy  Conserved En.    Temperature
   -7.81024e+05    1.37321e+05   -6.43704e+05    3.45947e+07    2.99044e+02
 Pres. DC (bar) Pressure (bar)   Constr. rmsd
   -2.20129e+02   -5.73814e+01    0.00000e+00

           Step           Time
      480930000   961860.00000

   Energies (kJ/mol)
        G96Bond       G96Angle    Proper Dih.  Improper Dih.          LJ-14
    2.30638e+03    3.64307e+03    2.74539e+03    1.07467e+03   -2.53210e+02
     Coulomb-14        LJ (SR)  Disper. corr.   Coulomb (SR)   Coul. recip.
    2.84673e+04    1.22498e+05   -7.47186e+03   -9.38939e+05    5.14469e+03
      Potential    Kinetic En.   Total Energy  Conserved En.    Temperature
   -7.80785e+05    1.37973e+05   -6.42812e+05    3.45949e+07    3.00464e+02
 Pres. DC (bar) Pressure (bar)   Constr. rmsd
   -2.21301e+02    6.63671e+01    0.00000e+00

           Step           Time
      480935000   961870.00000

   Energies (kJ/mol)
        G96Bond       G96Angle    Proper Dih.  Improper Dih.          LJ-14
    2.37515e+03    3.54941e+03    2.74511e+03    1.08221e+03   -2.25765e+02
     Coulomb-14        LJ (SR)  Disper. corr.   Coulomb (SR)   Coul. recip.
    2.82512e+04    1.23150e+05   -7.45080e+03   -9.39175e+05    5.36257e+03
      Potential    Kinetic En.   Total Energy  Conserved En.    Temperature
   -7.80336e+05    1.37680e+05   -6.42656e+05    3.45953e+07    2.99827e+02
 Pres. DC (bar) Pressure (bar)   Constr. rmsd
   -2.20057e+02   -7.94670e+01    0.00000e+00

           Step           Time
      480940000   961880.00000

   Energies (kJ/mol)
        G96Bond       G96Angle    Proper Dih.  Improper Dih.          LJ-14
    2.48805e+03    3.76923e+03    2.82460e+03    1.17024e+03   -3.61976e+02
     Coulomb-14        LJ (SR)  Disper. corr.   Coulomb (SR)   Coul. recip.
    2.81592e+04    1.25373e+05   -7.48574e+03   -9.42318e+05    5.29134e+03
      Potential    Kinetic En.   Total Energy  Conserved En.    Temperature
   -7.81090e+05    1.39710e+05   -6.41380e+05    3.45955e+07    3.04247e+02
 Pres. DC (bar) Pressure (bar)   Constr. rmsd
   -2.22123e+02    1.37158e+02    0.00000e+00

           Step           Time
      480945000   961890.00000

   Energies (kJ/mol)
        G96Bond       G96Angle    Proper Dih.  Improper Dih.          LJ-14
    2.50900e+03    3.73757e+03    2.73193e+03    1.03809e+03   -2.74928e+02
     Coulomb-14        LJ (SR)  Disper. corr.   Coulomb (SR)   Coul. recip.
    2.84823e+04    1.22675e+05   -7.45163e+03   -9.40071e+05    5.20157e+03
      Potential    Kinetic En.   Total Energy  Conserved En.    Temperature
   -7.81422e+05    1.37135e+05   -6.44288e+05    3.45958e+07    2.98639e+02
 Pres. DC (bar) Pressure (bar)   Constr. rmsd
   -2.20106e+02   -2.52539e+02    0.00000e+00

           Step           Time
      480950000   961900.00000

   Energies (kJ/mol)
        G96Bond       G96Angle    Proper Dih.  Improper Dih.          LJ-14
    2.37458e+03    3.91079e+03    2.77177e+03    1.11809e+03   -2.93006e+02
     Coulomb-14        LJ (SR)  Disper. corr.   Coulomb (SR)   Coul. recip.
    2.83047e+04    1.23873e+05   -7.42452e+03   -9.41621e+05    5.18311e+03
      Potential    Kinetic En.   Total Energy  Conserved En.    Temperature
   -7.81802e+05    1.38578e+05   -6.43225e+05    3.45961e+07    3.01781e+02
 Pres. DC (bar) Pressure (bar)   Constr. rmsd
   -2.18509e+02   -1.07484e+02    0.00000e+00

           Step           Time
      480955000   961910.00000

   Energies (kJ/mol)
        G96Bond       G96Angle    Proper Dih.  Improper Dih.          LJ-14
    2.30617e+03    3.77093e+03    2.69405e+03    1.13449e+03   -3.04760e+02
     Coulomb-14        LJ (SR)  Disper. corr.   Coulomb (SR)   Coul. recip.
    2.82323e+04    1.21860e+05   -7.40074e+03   -9.35852e+05    5.35280e+03
      Potential    Kinetic En.   Total Energy  Conserved En.    Temperature
   -7.78207e+05    1.36448e+05   -6.41760e+05    3.45968e+07    2.97143e+02
 Pres. DC (bar) Pressure (bar)   Constr. rmsd
   -2.17113e+02   -1.94804e+02    0.00000e+00

           Step           Time
      480960000   961920.00000

   Energies (kJ/mol)
        G96Bond       G96Angle    Proper Dih.  Improper Dih.          LJ-14
    2.22196e+03    3.76523e+03    2.98900e+03    1.03417e+03   -3.54174e+02
     Coulomb-14        LJ (SR)  Disper. corr.   Coulomb (SR)   Coul. recip.
    2.82960e+04    1.23360e+05   -7.42506e+03   -9.39780e+05    5.15773e+03
      Potential    Kinetic En.   Total Energy  Conserved En.    Temperature
   -7.80735e+05    1.38026e+05   -6.42709e+05    3.45973e+07    3.00579e+02
 Pres. DC (bar) Pressure (bar)   Constr. rmsd
   -2.18541e+02   -1.76225e+02    0.00000e+00

           Step           Time
      480965000   961930.00000

   Energies (kJ/mol)
        G96Bond       G96Angle    Proper Dih.  Improper Dih.          LJ-14
    2.37657e+03    3.75226e+03    2.84638e+03    1.10210e+03   -3.16785e+02
     Coulomb-14        LJ (SR)  Disper. corr.   Coulomb (SR)   Coul. recip.
    2.83143e+04    1.22961e+05   -7.41350e+03   -9.37464e+05    5.35716e+03
      Potential    Kinetic En.   Total Energy  Conserved En.    Temperature
   -7.78485e+05    1.37982e+05   -6.40502e+05    3.45980e+07    3.00484e+02
 Pres. DC (bar) Pressure (bar)   Constr. rmsd
   -2.17862e+02   -1.29524e+02    0.00000e+00

           Step           Time
      480970000   961940.00000

   Energies (kJ/mol)
        G96Bond       G96Angle    Proper Dih.  Improper Dih.          LJ-14
    2.37332e+03    3.72731e+03    2.77631e+03    1.16966e+03   -2.59349e+02
     Coulomb-14        LJ (SR)  Disper. corr.   Coulomb (SR)   Coul. recip.
    2.83555e+04    1.24440e+05   -7.50029e+03   -9.41468e+05    5.22661e+03
      Potential    Kinetic En.   Total Energy  Conserved En.    Temperature
   -7.81159e+05    1.38097e+05   -6.43062e+05    3.45983e+07    3.00734e+02
 Pres. DC (bar) Pressure (bar)   Constr. rmsd
   -2.22986e+02    4.37031e+01    0.00000e+00

           Step           Time
      480975000   961950.00000

   Energies (kJ/mol)
        G96Bond       G96Angle    Proper Dih.  Improper Dih.          LJ-14
    2.40971e+03    3.80905e+03    2.89041e+03    1.10977e+03   -3.02414e+02
     Coulomb-14        LJ (SR)  Disper. corr.   Coulomb (SR)   Coul. recip.
    2.82760e+04    1.24381e+05   -7.45055e+03   -9.41905e+05    5.24481e+03
      Potential    Kinetic En.   Total Energy  Conserved En.    Temperature
   -7.81537e+05    1.38043e+05   -6.43494e+05    3.45989e+07    3.00617e+02
 Pres. DC (bar) Pressure (bar)   Constr. rmsd
   -2.20043e+02   -1.23873e+02    0.00000e+00

           Step           Time
      480980000   961960.00000

   Energies (kJ/mol)
        G96Bond       G96Angle    Proper Dih.  Improper Dih.          LJ-14
    2.36272e+03    3.85805e+03    2.78666e+03    1.16748e+03   -3.27357e+02
     Coulomb-14        LJ (SR)  Disper. corr.   Coulomb (SR)   Coul. recip.
    2.82748e+04    1.24206e+05   -7.49406e+03   -9.40548e+05    5.20574e+03
      Potential    Kinetic En.   Total Energy  Conserved En.    Temperature
   -7.80508e+05    1.38562e+05   -6.41946e+05    3.45991e+07    3.01747e+02
 Pres. DC (bar) Pressure (bar)   Constr. rmsd
   -2.22616e+02    7.99557e+01    0.00000e+00

           Step           Time
      480985000   961970.00000

   Energies (kJ/mol)
        G96Bond       G96Angle    Proper Dih.  Improper Dih.          LJ-14
    2.37808e+03    3.59876e+03    2.71269e+03    1.11502e+03   -3.71864e+02
     Coulomb-14        LJ (SR)  Disper. corr.   Coulomb (SR)   Coul. recip.
    2.82831e+04    1.27104e+05   -7.52651e+03   -9.46518e+05    5.19134e+03
      Potential    Kinetic En.   Total Energy  Conserved En.    Temperature
   -7.84033e+05    1.37315e+05   -6.46718e+05    3.45998e+07    2.99031e+02
 Pres. DC (bar) Pressure (bar)   Constr. rmsd
   -2.24546e+02    2.79130e+02    0.00000e+00

           Step           Time
      480990000   961980.00000

   Energies (kJ/mol)
        G96Bond       G96Angle    Proper Dih.  Improper Dih.          LJ-14
    2.22100e+03    3.64521e+03    2.77343e+03    1.08957e+03   -2.13631e+02
     Coulomb-14        LJ (SR)  Disper. corr.   Coulomb (SR)   Coul. recip.
    2.83005e+04    1.24606e+05   -7.50044e+03   -9.42136e+05    5.24469e+03
      Potential    Kinetic En.   Total Energy  Conserved En.    Temperature
   -7.81970e+05    1.36088e+05   -6.45882e+05    3.46002e+07    2.96360e+02
 Pres. DC (bar) Pressure (bar)   Constr. rmsd
   -2.22995e+02    2.17638e+02    0.00000e+00

           Step           Time
      480995000   961990.00000

   Energies (kJ/mol)
        G96Bond       G96Angle    Proper Dih.  Improper Dih.          LJ-14
    2.36507e+03    3.65499e+03    2.63406e+03    1.07944e+03   -2.94301e+02
     Coulomb-14        LJ (SR)  Disper. corr.   Coulomb (SR)   Coul. recip.
    2.83743e+04    1.25376e+05   -7.50977e+03   -9.42106e+05    5.12981e+03
      Potential    Kinetic En.   Total Energy  Conserved En.    Temperature
   -7.81296e+05    1.37708e+05   -6.43588e+05    3.46007e+07    2.99888e+02
 Pres. DC (bar) Pressure (bar)   Constr. rmsd
   -2.23550e+02    3.22652e+02    0.00000e+00

           Step           Time
      481000000   962000.00000

   Energies (kJ/mol)
        G96Bond       G96Angle    Proper Dih.  Improper Dih.          LJ-14
    2.38012e+03    3.76419e+03    2.69796e+03    1.06331e+03   -3.09824e+02
     Coulomb-14        LJ (SR)  Disper. corr.   Coulomb (SR)   Coul. recip.
    2.82467e+04    1.22706e+05   -7.45585e+03   -9.41133e+05    5.27443e+03
      Potential    Kinetic En.   Total Energy  Conserved En.    Temperature
   -7.82766e+05    1.37736e+05   -6.45030e+05    3.46011e+07    2.99948e+02
 Pres. DC (bar) Pressure (bar)   Constr. rmsd
   -2.20355e+02   -2.04729e+02    0.00000e+00

           Step           Time
      481005000   962010.00000

   Energies (kJ/mol)
        G96Bond       G96Angle    Proper Dih.  Improper Dih.          LJ-14
    2.43045e+03    3.77137e+03    2.63072e+03    1.10207e+03   -2.89665e+02
     Coulomb-14        LJ (SR)  Disper. corr.   Coulomb (SR)   Coul. recip.
    2.80951e+04    1.24275e+05   -7.48688e+03   -9.40777e+05    5.10427e+03
      Potential    Kinetic En.   Total Energy  Conserved En.    Temperature
   -7.81145e+05    1.37619e+05   -6.43526e+05    3.46013e+07    2.99693e+02
 Pres. DC (bar) Pressure (bar)   Constr. rmsd
   -2.22191e+02    4.18731e+00    0.00000e+00

           Step           Time
      481010000   962020.00000

   Energies (kJ/mol)
        G96Bond       G96Angle    Proper Dih.  Improper Dih.          LJ-14
    2.41828e+03    3.84394e+03    2.63323e+03    1.02321e+03   -2.97865e+02
     Coulomb-14        LJ (SR)  Disper. corr.   Coulomb (SR)   Coul. recip.
    2.83564e+04    1.21336e+05   -7.41992e+03   -9.36145e+05    5.24069e+03
      Potential    Kinetic En.   Total Energy  Conserved En.    Temperature
   -7.79011e+05    1.38407e+05   -6.40604e+05    3.46018e+07    3.01408e+02
 Pres. DC (bar) Pressure (bar)   Constr. rmsd
   -2.18239e+02   -2.66196e+02    0.00000e+00

           Step           Time
      481015000   962030.00000

   Energies (kJ/mol)
        G96Bond       G96Angle    Proper Dih.  Improper Dih.          LJ-14
    2.50567e+03    3.67821e+03    2.68911e+03    1.09795e+03   -2.95752e+02
     Coulomb-14        LJ (SR)  Disper. corr.   Coulomb (SR)   Coul. recip.
    2.82550e+04    1.23638e+05   -7.45860e+03   -9.41119e+05    5.16538e+03
      Potential    Kinetic En.   Total Energy  Conserved En.    Temperature
   -7.81845e+05    1.37544e+05   -6.44300e+05    3.46023e+07    2.99531e+02
 Pres. DC (bar) Pressure (bar)   Constr. rmsd
   -2.20517e+02   -1.82411e+02    0.00000e+00

           Step           Time
      481020000   962040.00000

   Energies (kJ/mol)
        G96Bond       G96Angle    Proper Dih.  Improper Dih.          LJ-14
    2.27437e+03    3.66648e+03    2.71010e+03    1.13883e+03   -3.17054e+02
     Coulomb-14        LJ (SR)  Disper. corr.   Coulomb (SR)   Coul. recip.
    2.81067e+04    1.24533e+05   -7.45932e+03   -9.39933e+05    5.22464e+03
      Potential    Kinetic En.   Total Energy  Conserved En.    Temperature
   -7.80055e+05    1.38626e+05   -6.41429e+05    3.46024e+07    3.01887e+02
 Pres. DC (bar) Pressure (bar)   Constr. rmsd
   -2.20560e+02    6.96339e+01    0.00000e+00

           Step           Time
      481025000   962050.00000

   Energies (kJ/mol)
        G96Bond       G96Angle    Proper Dih.  Improper Dih.          LJ-14
    2.30525e+03    3.66210e+03    2.75071e+03    1.10353e+03   -2.81653e+02
     Coulomb-14        LJ (SR)  Disper. corr.   Coulomb (SR)   Coul. recip.
    2.82331e+04    1.25471e+05   -7.45906e+03   -9.42417e+05    5.21187e+03
      Potential    Kinetic En.   Total Energy  Conserved En.    Temperature
   -7.81420e+05    1.37726e+05   -6.43694e+05    3.46026e+07    2.99926e+02
 Pres. DC (bar) Pressure (bar)   Constr. rmsd
   -2.20545e+02    2.22369e+02    0.00000e+00

           Step           Time
      481030000   962060.00000

   Energies (kJ/mol)
        G96Bond       G96Angle    Proper Dih.  Improper Dih.          LJ-14
    2.36687e+03    3.67468e+03    2.87251e+03    1.07304e+03   -2.87253e+02
     Coulomb-14        LJ (SR)  Disper. corr.   Coulomb (SR)   Coul. recip.
    2.82171e+04    1.23033e+05   -7.46059e+03   -9.39506e+05    5.18212e+03
      Potential    Kinetic En.   Total Energy  Conserved En.    Temperature
   -7.80835e+05    1.36532e+05   -6.44303e+05    3.46030e+07    2.97326e+02
 Pres. DC (bar) Pressure (bar)   Constr. rmsd
   -2.20635e+02   -9.85911e+01    0.00000e+00

           Step           Time
      481035000   962070.00000

   Energies (kJ/mol)
        G96Bond       G96Angle    Proper Dih.  Improper Dih.          LJ-14
    2.52534e+03    3.80718e+03    2.75876e+03    1.10939e+03   -3.42951e+02
     Coulomb-14        LJ (SR)  Disper. corr.   Coulomb (SR)   Coul. recip.
    2.82652e+04    1.25123e+05   -7.42631e+03   -9.40204e+05    5.23035e+03
      Potential    Kinetic En.   Total Energy  Conserved En.    Temperature
   -7.79154e+05    1.38618e+05   -6.40536e+05    3.46034e+07    3.01869e+02
 Pres. DC (bar) Pressure (bar)   Constr. rmsd
   -2.18615e+02    1.19538e+01    0.00000e+00

           Step           Time
      481040000   962080.00000

   Energies (kJ/mol)
        G96Bond       G96Angle    Proper Dih.  Improper Dih.          LJ-14
    2.52368e+03    3.76778e+03    2.77455e+03    1.03332e+03   -3.25032e+02
     Coulomb-14        LJ (SR)  Disper. corr.   Coulomb (SR)   Coul. recip.
    2.81968e+04    1.25695e+05   -7.48883e+03   -9.42109e+05    5.30522e+03
      Potential    Kinetic En.   Total Energy  Conserved En.    Temperature
   -7.80627e+05    1.38325e+05   -6.42302e+05    3.46035e+07    3.01231e+02
 Pres. DC (bar) Pressure (bar)   Constr. rmsd
   -2.22306e+02    2.33617e+02    0.00000e+00

Writing checkpoint, step 481043700 at Sun Aug 25 22:01:44 2024


           Step           Time
      481045000   962090.00000

   Energies (kJ/mol)
        G96Bond       G96Angle    Proper Dih.  Improper Dih.          LJ-14
    2.20240e+03    3.72156e+03    2.75914e+03    1.14131e+03   -2.97367e+02
     Coulomb-14        LJ (SR)  Disper. corr.   Coulomb (SR)   Coul. recip.
    2.83395e+04    1.24147e+05   -7.44162e+03   -9.41137e+05    5.18099e+03
      Potential    Kinetic En.   Total Energy  Conserved En.    Temperature
   -7.81384e+05    1.36765e+05   -6.44620e+05    3.46042e+07    2.97833e+02
 Pres. DC (bar) Pressure (bar)   Constr. rmsd
   -2.19516e+02    1.49816e+01    0.00000e+00

           Step           Time
      481050000   962100.00000

   Energies (kJ/mol)
        G96Bond       G96Angle    Proper Dih.  Improper Dih.          LJ-14
    2.41385e+03    3.70527e+03    2.71534e+03    1.12685e+03   -2.44313e+02
     Coulomb-14        LJ (SR)  Disper. corr.   Coulomb (SR)   Coul. recip.
    2.83812e+04    1.24560e+05   -7.49288e+03   -9.40492e+05    5.24244e+03
      Potential    Kinetic En.   Total Energy  Conserved En.    Temperature
   -7.80084e+05    1.38276e+05   -6.41808e+05    3.46044e+07    3.01125e+02
 Pres. DC (bar) Pressure (bar)   Constr. rmsd
   -2.22546e+02    2.51145e+02    0.00000e+00

           Step           Time
      481055000   962110.00000

   Energies (kJ/mol)
        G96Bond       G96Angle    Proper Dih.  Improper Dih.          LJ-14
    2.27947e+03    3.82376e+03    2.77017e+03    1.07816e+03   -2.91091e+02
     Coulomb-14        LJ (SR)  Disper. corr.   Coulomb (SR)   Coul. recip.
    2.83712e+04    1.23187e+05   -7.46943e+03   -9.41670e+05    5.26636e+03
      Potential    Kinetic En.   Total Energy  Conserved En.    Temperature
   -7.82654e+05    1.37630e+05   -6.45024e+05    3.46050e+07    2.99717e+02
 Pres. DC (bar) Pressure (bar)   Constr. rmsd
   -2.21157e+02   -1.87572e+02    0.00000e+00

           Step           Time
      481060000   962120.00000

   Energies (kJ/mol)
        G96Bond       G96Angle    Proper Dih.  Improper Dih.          LJ-14
    2.31958e+03    3.74493e+03    2.81492e+03    1.13272e+03   -1.79755e+02
     Coulomb-14        LJ (SR)  Disper. corr.   Coulomb (SR)   Coul. recip.
    2.82312e+04    1.23189e+05   -7.41188e+03   -9.38597e+05    5.29943e+03
      Potential    Kinetic En.   Total Energy  Conserved En.    Temperature
   -7.79457e+05    1.37140e+05   -6.42317e+05    3.46052e+07    2.98650e+02
 Pres. DC (bar) Pressure (bar)   Constr. rmsd
   -2.17767e+02   -4.95140e+01    0.00000e+00

           Step           Time
      481065000   962130.00000

   Energies (kJ/mol)
        G96Bond       G96Angle    Proper Dih.  Improper Dih.          LJ-14
    2.24849e+03    3.80394e+03    2.89566e+03    1.16510e+03   -1.56642e+02
     Coulomb-14        LJ (SR)  Disper. corr.   Coulomb (SR)   Coul. recip.
    2.83814e+04    1.22031e+05   -7.47056e+03   -9.38452e+05    5.27124e+03
      Potential    Kinetic En.   Total Energy  Conserved En.    Temperature
   -7.80282e+05    1.37223e+05   -6.43058e+05    3.46056e+07    2.98831e+02
 Pres. DC (bar) Pressure (bar)   Constr. rmsd
   -2.21224e+02    1.39803e+01    0.00000e+00

           Step           Time
      481070000   962140.00000

   Energies (kJ/mol)
        G96Bond       G96Angle    Proper Dih.  Improper Dih.          LJ-14
    2.32978e+03    3.71832e+03    2.67862e+03    1.08506e+03   -2.68409e+02
     Coulomb-14        LJ (SR)  Disper. corr.   Coulomb (SR)   Coul. recip.
    2.82530e+04    1.23391e+05   -7.39597e+03   -9.39259e+05    5.19284e+03
      Potential    Kinetic En.   Total Energy  Conserved En.    Temperature
   -7.80275e+05    1.36812e+05   -6.43463e+05    3.46062e+07    2.97936e+02
 Pres. DC (bar) Pressure (bar)   Constr. rmsd
   -2.16834e+02   -1.46798e+02    0.00000e+00

           Step           Time
      481075000   962150.00000

   Energies (kJ/mol)
        G96Bond       G96Angle    Proper Dih.  Improper Dih.          LJ-14
    2.31319e+03    3.92282e+03    2.77492e+03    1.03705e+03   -2.73177e+02
     Coulomb-14        LJ (SR)  Disper. corr.   Coulomb (SR)   Coul. recip.
    2.83199e+04    1.23370e+05   -7.48836e+03   -9.39678e+05    5.18792e+03
      Potential    Kinetic En.   Total Energy  Conserved En.    Temperature
   -7.80513e+05    1.37574e+05   -6.42939e+05    3.46067e+07    2.99595e+02
 Pres. DC (bar) Pressure (bar)   Constr. rmsd
   -2.22278e+02    4.62323e+01    0.00000e+00

           Step           Time
      481080000   962160.00000

   Energies (kJ/mol)
        G96Bond       G96Angle    Proper Dih.  Improper Dih.          LJ-14
    2.30204e+03    3.64825e+03    2.83180e+03    1.08114e+03   -2.68435e+02
     Coulomb-14        LJ (SR)  Disper. corr.   Coulomb (SR)   Coul. recip.
    2.82143e+04    1.24894e+05   -7.48215e+03   -9.42102e+05    5.20107e+03
      Potential    Kinetic En.   Total Energy  Conserved En.    Temperature
   -7.81680e+05    1.38155e+05   -6.43525e+05    3.46072e+07    3.00860e+02
 Pres. DC (bar) Pressure (bar)   Constr. rmsd
   -2.21911e+02    1.22908e+02    0.00000e+00

           Step           Time
      481085000   962170.00000

   Energies (kJ/mol)
        G96Bond       G96Angle    Proper Dih.  Improper Dih.          LJ-14
    2.29008e+03    3.73995e+03    2.72706e+03    1.07865e+03   -2.56218e+02
     Coulomb-14        LJ (SR)  Disper. corr.   Coulomb (SR)   Coul. recip.
    2.82944e+04    1.22621e+05   -7.46908e+03   -9.38534e+05    5.18726e+03
      Potential    Kinetic En.   Total Energy  Conserved En.    Temperature
   -7.80321e+05    1.37339e+05   -6.42982e+05    3.46078e+07    2.99083e+02
 Pres. DC (bar) Pressure (bar)   Constr. rmsd
   -2.21137e+02   -5.08106e+01    0.00000e+00

           Step           Time
      481090000   962180.00000

   Energies (kJ/mol)
        G96Bond       G96Angle    Proper Dih.  Improper Dih.          LJ-14
    2.44222e+03    3.63853e+03    2.71204e+03    1.05028e+03   -1.94330e+02
     Coulomb-14        LJ (SR)  Disper. corr.   Coulomb (SR)   Coul. recip.
    2.84497e+04    1.23410e+05   -7.43922e+03   -9.40417e+05    5.18821e+03
      Potential    Kinetic En.   Total Energy  Conserved En.    Temperature
   -7.81160e+05    1.38862e+05   -6.42298e+05    3.46080e+07    3.02400e+02
 Pres. DC (bar) Pressure (bar)   Constr. rmsd
   -2.19374e+02   -5.17881e+01    0.00000e+00

           Step           Time
      481095000   962190.00000

   Energies (kJ/mol)
        G96Bond       G96Angle    Proper Dih.  Improper Dih.          LJ-14
    2.25817e+03    3.79837e+03    2.73071e+03    1.16969e+03   -2.37552e+02
     Coulomb-14        LJ (SR)  Disper. corr.   Coulomb (SR)   Coul. recip.
    2.84565e+04    1.22193e+05   -7.41207e+03   -9.36256e+05    5.34261e+03
      Potential    Kinetic En.   Total Energy  Conserved En.    Temperature
   -7.77956e+05    1.37504e+05   -6.40452e+05    3.46085e+07    2.99442e+02
 Pres. DC (bar) Pressure (bar)   Constr. rmsd
   -2.17778e+02   -2.17644e+02    0.00000e+00

           Step           Time
      481100000   962200.00000

   Energies (kJ/mol)
        G96Bond       G96Angle    Proper Dih.  Improper Dih.          LJ-14
    2.24530e+03    3.77567e+03    2.72760e+03    1.04513e+03   -2.40780e+02
     Coulomb-14        LJ (SR)  Disper. corr.   Coulomb (SR)   Coul. recip.
    2.82037e+04    1.23841e+05   -7.43363e+03   -9.39297e+05    5.33385e+03
      Potential    Kinetic En.   Total Energy  Conserved En.    Temperature
   -7.79799e+05    1.37165e+05   -6.42634e+05    3.46087e+07    2.98705e+02
 Pres. DC (bar) Pressure (bar)   Constr. rmsd
   -2.19045e+02    1.44185e+00    0.00000e+00

           Step           Time
      481105000   962210.00000

   Energies (kJ/mol)
        G96Bond       G96Angle    Proper Dih.  Improper Dih.          LJ-14
    2.36408e+03    3.77696e+03    2.91663e+03    1.15540e+03   -2.86634e+02
     Coulomb-14        LJ (SR)  Disper. corr.   Coulomb (SR)   Coul. recip.
    2.83339e+04    1.23976e+05   -7.42949e+03   -9.39196e+05    5.27553e+03
      Potential    Kinetic En.   Total Energy  Conserved En.    Temperature
   -7.79114e+05    1.39083e+05   -6.40031e+05    3.46092e+07    3.02881e+02
 Pres. DC (bar) Pressure (bar)   Constr. rmsd
   -2.18802e+02   -6.00230e-01    0.00000e+00

           Step           Time
      481110000   962220.00000

   Energies (kJ/mol)
        G96Bond       G96Angle    Proper Dih.  Improper Dih.          LJ-14
    2.51029e+03    3.73664e+03    2.86612e+03    1.21431e+03   -3.28859e+02
     Coulomb-14        LJ (SR)  Disper. corr.   Coulomb (SR)   Coul. recip.
    2.80385e+04    1.22238e+05   -7.47106e+03   -9.38309e+05    5.28893e+03
      Potential    Kinetic En.   Total Energy  Conserved En.    Temperature
   -7.80216e+05    1.37926e+05   -6.42290e+05    3.46096e+07    3.00362e+02
 Pres. DC (bar) Pressure (bar)   Constr. rmsd
   -2.21254e+02   -1.82485e+02    0.00000e+00

           Step           Time
      481115000   962230.00000

   Energies (kJ/mol)
        G96Bond       G96Angle    Proper Dih.  Improper Dih.          LJ-14
    2.42440e+03    3.78740e+03    2.78369e+03    1.12340e+03   -2.09012e+02
     Coulomb-14        LJ (SR)  Disper. corr.   Coulomb (SR)   Coul. recip.
    2.83353e+04    1.22262e+05   -7.43637e+03   -9.38417e+05    5.29987e+03
      Potential    Kinetic En.   Total Energy  Conserved En.    Temperature
   -7.80046e+05    1.38513e+05   -6.41533e+05    3.46102e+07    3.01641e+02
 Pres. DC (bar) Pressure (bar)   Constr. rmsd
   -2.19206e+02   -2.49622e+02    0.00000e+00

           Step           Time
      481120000   962240.00000

   Energies (kJ/mol)
        G96Bond       G96Angle    Proper Dih.  Improper Dih.          LJ-14
    2.29972e+03    3.59680e+03    2.84380e+03    1.06509e+03   -1.47169e+02
     Coulomb-14        LJ (SR)  Disper. corr.   Coulomb (SR)   Coul. recip.
    2.83314e+04    1.25062e+05   -7.50981e+03   -9.43610e+05    5.15652e+03
      Potential    Kinetic En.   Total Energy  Conserved En.    Temperature
   -7.82911e+05    1.37784e+05   -6.45127e+05    3.46105e+07    3.00052e+02
 Pres. DC (bar) Pressure (bar)   Constr. rmsd
   -2.23552e+02    2.09479e+02    0.00000e+00

           Step           Time
      481125000   962250.00000

   Energies (kJ/mol)
        G96Bond       G96Angle    Proper Dih.  Improper Dih.          LJ-14
    2.36437e+03    3.51392e+03    2.78535e+03    1.04252e+03   -2.77399e+02
     Coulomb-14        LJ (SR)  Disper. corr.   Coulomb (SR)   Coul. recip.
    2.81617e+04    1.22933e+05   -7.43850e+03   -9.38529e+05    5.21775e+03
      Potential    Kinetic En.   Total Energy  Conserved En.    Temperature
   -7.80227e+05    1.38586e+05   -6.41640e+05    3.46107e+07    3.01800e+02
 Pres. DC (bar) Pressure (bar)   Constr. rmsd
   -2.19332e+02   -6.90056e+01    0.00000e+00

           Step           Time
      481130000   962260.00000

   Energies (kJ/mol)
        G96Bond       G96Angle    Proper Dih.  Improper Dih.          LJ-14
    2.28158e+03    3.75145e+03    2.69612e+03    1.08552e+03   -2.77892e+02
     Coulomb-14        LJ (SR)  Disper. corr.   Coulomb (SR)   Coul. recip.
    2.81331e+04    1.23888e+05   -7.42289e+03   -9.40362e+05    5.13592e+03
      Potential    Kinetic En.   Total Energy  Conserved En.    Temperature
   -7.81091e+05    1.36693e+05   -6.44398e+05    3.46110e+07    2.97677e+02
 Pres. DC (bar) Pressure (bar)   Constr. rmsd
   -2.18414e+02   -1.05752e+02    0.00000e+00

           Step           Time
      481135000   962270.00000

   Energies (kJ/mol)
        G96Bond       G96Angle    Proper Dih.  Improper Dih.          LJ-14
    2.39229e+03    3.75966e+03    2.70987e+03    1.12543e+03   -2.73641e+02
     Coulomb-14        LJ (SR)  Disper. corr.   Coulomb (SR)   Coul. recip.
    2.82767e+04    1.25993e+05   -7.46444e+03   -9.42336e+05    5.20048e+03
      Potential    Kinetic En.   Total Energy  Conserved En.    Temperature
   -7.80617e+05    1.38366e+05   -6.42251e+05    3.46115e+07    3.01319e+02
 Pres. DC (bar) Pressure (bar)   Constr. rmsd
   -2.20863e+02    2.13947e+02    0.00000e+00

           Step           Time
      481140000   962280.00000

   Energies (kJ/mol)
        G96Bond       G96Angle    Proper Dih.  Improper Dih.          LJ-14
    2.29915e+03    3.80684e+03    2.79763e+03    1.11085e+03   -2.48835e+02
     Coulomb-14        LJ (SR)  Disper. corr.   Coulomb (SR)   Coul. recip.
    2.83949e+04    1.23243e+05   -7.45877e+03   -9.39082e+05    5.35011e+03
      Potential    Kinetic En.   Total Energy  Conserved En.    Temperature
   -7.79788e+05    1.37220e+05   -6.42568e+05    3.46117e+07    2.98824e+02
 Pres. DC (bar) Pressure (bar)   Constr. rmsd
   -2.20527e+02    2.97684e-01    0.00000e+00

           Step           Time
      481145000   962290.00000

   Energies (kJ/mol)
        G96Bond       G96Angle    Proper Dih.  Improper Dih.          LJ-14
    2.37728e+03    3.67463e+03    2.75827e+03    1.06683e+03   -3.53164e+02
     Coulomb-14        LJ (SR)  Disper. corr.   Coulomb (SR)   Coul. recip.
    2.83128e+04    1.24800e+05   -7.48112e+03   -9.40719e+05    5.19770e+03
      Potential    Kinetic En.   Total Energy  Conserved En.    Temperature
   -7.80366e+05    1.36543e+05   -6.43824e+05    3.46120e+07    2.97349e+02
 Pres. DC (bar) Pressure (bar)   Constr. rmsd
   -2.21849e+02    8.88890e+01    0.00000e+00

           Step           Time
      481150000   962300.00000

   Energies (kJ/mol)
        G96Bond       G96Angle    Proper Dih.  Improper Dih.          LJ-14
    2.49281e+03    3.77110e+03    2.79453e+03    1.04679e+03   -2.60969e+02
     Coulomb-14        LJ (SR)  Disper. corr.   Coulomb (SR)   Coul. recip.
    2.82668e+04    1.21944e+05   -7.42544e+03   -9.37657e+05    5.26770e+03
      Potential    Kinetic En.   Total Energy  Conserved En.    Temperature
   -7.79759e+05    1.38132e+05   -6.41627e+05    3.46124e+07    3.00810e+02
 Pres. DC (bar) Pressure (bar)   Constr. rmsd
   -2.18563e+02   -3.52069e+02    0.00000e+00

           Step           Time
      481155000   962310.00000

   Energies (kJ/mol)
        G96Bond       G96Angle    Proper Dih.  Improper Dih.          LJ-14
    2.41710e+03    3.83828e+03    2.80257e+03    1.14959e+03   -2.67738e+02
     Coulomb-14        LJ (SR)  Disper. corr.   Coulomb (SR)   Coul. recip.
    2.82183e+04    1.23429e+05   -7.44495e+03   -9.37911e+05    5.31137e+03
      Potential    Kinetic En.   Total Energy  Conserved En.    Temperature
   -7.78457e+05    1.38578e+05   -6.39880e+05    3.46125e+07    3.01781e+02
 Pres. DC (bar) Pressure (bar)   Constr. rmsd
   -2.19712e+02   -4.63216e+01    0.00000e+00

           Step           Time
      481160000   962320.00000

   Energies (kJ/mol)
        G96Bond       G96Angle    Proper Dih.  Improper Dih.          LJ-14
    2.38155e+03    3.59898e+03    2.70361e+03    1.06142e+03   -2.41920e+02
     Coulomb-14        LJ (SR)  Disper. corr.   Coulomb (SR)   Coul. recip.
    2.84219e+04    1.25079e+05   -7.47099e+03   -9.41812e+05    5.22312e+03
      Potential    Kinetic En.   Total Energy  Conserved En.    Temperature
   -7.81056e+05    1.38640e+05   -6.42416e+05    3.46129e+07    3.01916e+02
 Pres. DC (bar) Pressure (bar)   Constr. rmsd
   -2.21250e+02    2.18012e+02    0.00000e+00

           Step           Time
      481165000   962330.00000

   Energies (kJ/mol)
        G96Bond       G96Angle    Proper Dih.  Improper Dih.          LJ-14
    2.37184e+03    3.74634e+03    2.65667e+03    1.13047e+03   -3.13673e+02
     Coulomb-14        LJ (SR)  Disper. corr.   Coulomb (SR)   Coul. recip.
    2.83114e+04    1.24646e+05   -7.48190e+03   -9.41002e+05    5.27928e+03
      Potential    Kinetic En.   Total Energy  Conserved En.    Temperature
   -7.80656e+05    1.38394e+05   -6.42262e+05    3.46132e+07    3.01381e+02
 Pres. DC (bar) Pressure (bar)   Constr. rmsd
   -2.21896e+02    1.47235e+02    0.00000e+00

           Step           Time
      481170000   962340.00000

   Energies (kJ/mol)
        G96Bond       G96Angle    Proper Dih.  Improper Dih.          LJ-14
    2.33468e+03    3.65414e+03    2.68001e+03    1.05274e+03   -1.78735e+02
     Coulomb-14        LJ (SR)  Disper. corr.   Coulomb (SR)   Coul. recip.
    2.82187e+04    1.24544e+05   -7.46857e+03   -9.41783e+05    5.35318e+03
      Potential    Kinetic En.   Total Energy  Conserved En.    Temperature
   -7.81592e+05    1.37195e+05   -6.44398e+05    3.46133e+07    2.98770e+02
 Pres. DC (bar) Pressure (bar)   Constr. rmsd
   -2.21107e+02    1.64709e+02    0.00000e+00

           Step           Time
      481175000   962350.00000

   Energies (kJ/mol)
        G96Bond       G96Angle    Proper Dih.  Improper Dih.          LJ-14
    2.49616e+03    3.61765e+03    2.81453e+03    1.08595e+03   -2.88073e+02
     Coulomb-14        LJ (SR)  Disper. corr.   Coulomb (SR)   Coul. recip.
    2.82796e+04    1.23309e+05   -7.43100e+03   -9.38623e+05    5.28909e+03
      Potential    Kinetic En.   Total Energy  Conserved En.    Temperature
   -7.79450e+05    1.37902e+05   -6.41548e+05    3.46135e+07    3.00309e+02
 Pres. DC (bar) Pressure (bar)   Constr. rmsd
   -2.18891e+02   -1.47036e+02    0.00000e+00

           Step           Time
      481180000   962360.00000

   Energies (kJ/mol)
        G96Bond       G96Angle    Proper Dih.  Improper Dih.          LJ-14
    2.39737e+03    3.77991e+03    2.70339e+03    1.03508e+03   -2.74409e+02
     Coulomb-14        LJ (SR)  Disper. corr.   Coulomb (SR)   Coul. recip.
    2.85303e+04    1.23283e+05   -7.43022e+03   -9.40583e+05    5.25042e+03
      Potential    Kinetic En.   Total Energy  Conserved En.    Temperature
   -7.81308e+05    1.38611e+05   -6.42696e+05    3.46140e+07    3.01854e+02
 Pres. DC (bar) Pressure (bar)   Constr. rmsd
   -2.18844e+02   -7.26375e+01    0.00000e+00

           Step           Time
      481185000   962370.00000

   Energies (kJ/mol)
        G96Bond       G96Angle    Proper Dih.  Improper Dih.          LJ-14
    2.39072e+03    3.67275e+03    2.75123e+03    1.02666e+03   -2.39090e+02
     Coulomb-14        LJ (SR)  Disper. corr.   Coulomb (SR)   Coul. recip.
    2.83422e+04    1.24577e+05   -7.44183e+03   -9.39793e+05    5.36783e+03
      Potential    Kinetic En.   Total Energy  Conserved En.    Temperature
   -7.79346e+05    1.38307e+05   -6.41039e+05    3.46142e+07    3.01191e+02
 Pres. DC (bar) Pressure (bar)   Constr. rmsd
   -2.19528e+02    1.12760e+02    0.00000e+00

           Step           Time
      481190000   962380.00000

   Energies (kJ/mol)
        G96Bond       G96Angle    Proper Dih.  Improper Dih.          LJ-14
    2.34480e+03    3.71286e+03    2.65507e+03    1.18031e+03   -3.08901e+02
     Coulomb-14        LJ (SR)  Disper. corr.   Coulomb (SR)   Coul. recip.
    2.82940e+04    1.23799e+05   -7.44871e+03   -9.39904e+05    5.31170e+03
      Potential    Kinetic En.   Total Energy  Conserved En.    Temperature
   -7.80364e+05    1.38269e+05   -6.42095e+05    3.46142e+07    3.01108e+02
 Pres. DC (bar) Pressure (bar)   Constr. rmsd
   -2.19934e+02   -1.75947e+01    0.00000e+00

           Step           Time
      481195000   962390.00000

   Energies (kJ/mol)
        G96Bond       G96Angle    Proper Dih.  Improper Dih.          LJ-14
    2.30729e+03    3.77817e+03    2.64816e+03    1.14828e+03   -2.47615e+02
     Coulomb-14        LJ (SR)  Disper. corr.   Coulomb (SR)   Coul. recip.
    2.81544e+04    1.23854e+05   -7.46699e+03   -9.41898e+05    5.22837e+03
      Potential    Kinetic En.   Total Energy  Conserved En.    Temperature
   -7.82495e+05    1.38430e+05   -6.44065e+05    3.46144e+07    3.01460e+02
 Pres. DC (bar) Pressure (bar)   Constr. rmsd
   -2.21013e+02   -4.75469e+01    0.00000e+00

           Step           Time
      481200000   962400.00000

   Energies (kJ/mol)
        G96Bond       G96Angle    Proper Dih.  Improper Dih.          LJ-14
    2.39591e+03    3.77040e+03    2.67943e+03    1.18655e+03   -2.62157e+02
     Coulomb-14        LJ (SR)  Disper. corr.   Coulomb (SR)   Coul. recip.
    2.82336e+04    1.22243e+05   -7.45139e+03   -9.38237e+05    5.23149e+03
      Potential    Kinetic En.   Total Energy  Conserved En.    Temperature
   -7.80210e+05    1.38112e+05   -6.42098e+05    3.46146e+07    3.00767e+02
 Pres. DC (bar) Pressure (bar)   Constr. rmsd
   -2.20092e+02   -1.00010e+02    0.00000e+00

           Step           Time
      481205000   962410.00000

   Energies (kJ/mol)
        G96Bond       G96Angle    Proper Dih.  Improper Dih.          LJ-14
    2.41417e+03    3.68746e+03    2.76580e+03    1.08697e+03   -2.98274e+02
     Coulomb-14        LJ (SR)  Disper. corr.   Coulomb (SR)   Coul. recip.
    2.84088e+04    1.22661e+05   -7.43561e+03   -9.37518e+05    5.30424e+03
      Potential    Kinetic En.   Total Energy  Conserved En.    Temperature
   -7.78924e+05    1.38894e+05   -6.40030e+05    3.46153e+07    3.02469e+02
 Pres. DC (bar) Pressure (bar)   Constr. rmsd
   -2.19162e+02   -1.16053e+02    0.00000e+00

           Step           Time
      481210000   962420.00000

   Energies (kJ/mol)
        G96Bond       G96Angle    Proper Dih.  Improper Dih.          LJ-14
    2.42509e+03    3.79828e+03    2.73347e+03    1.15040e+03   -2.90064e+02
     Coulomb-14        LJ (SR)  Disper. corr.   Coulomb (SR)   Coul. recip.
    2.82485e+04    1.25198e+05   -7.49060e+03   -9.41505e+05    5.31121e+03
      Potential    Kinetic En.   Total Energy  Conserved En.    Temperature
   -7.80421e+05    1.37287e+05   -6.43134e+05    3.46157e+07    2.98970e+02
 Pres. DC (bar) Pressure (bar)   Constr. rmsd
   -2.22412e+02    1.53160e+02    0.00000e+00

           Step           Time
      481215000   962430.00000

   Energies (kJ/mol)
        G96Bond       G96Angle    Proper Dih.  Improper Dih.          LJ-14
    2.32816e+03    3.89049e+03    2.78172e+03    1.14345e+03   -3.36477e+02
     Coulomb-14        LJ (SR)  Disper. corr.   Coulomb (SR)   Coul. recip.
    2.82726e+04    1.21984e+05   -7.40910e+03   -9.36622e+05    5.24071e+03
      Potential    Kinetic En.   Total Energy  Conserved En.    Temperature
   -7.78726e+05    1.37140e+05   -6.41587e+05    3.46161e+07    2.98649e+02
 Pres. DC (bar) Pressure (bar)   Constr. rmsd
   -2.17604e+02   -2.74749e+02    0.00000e+00

           Step           Time
      481220000   962440.00000

   Energies (kJ/mol)
        G96Bond       G96Angle    Proper Dih.  Improper Dih.          LJ-14
    2.18763e+03    3.71758e+03    2.78159e+03    1.15605e+03   -3.34358e+02
     Coulomb-14        LJ (SR)  Disper. corr.   Coulomb (SR)   Coul. recip.
    2.83763e+04    1.23123e+05   -7.43609e+03   -9.40841e+05    5.37576e+03
      Potential    Kinetic En.   Total Energy  Conserved En.    Temperature
   -7.81894e+05    1.37201e+05   -6.44693e+05    3.46165e+07    2.98783e+02
 Pres. DC (bar) Pressure (bar)   Constr. rmsd
   -2.19190e+02   -2.31104e+02    0.00000e+00

           Step           Time
      481225000   962450.00000

   Energies (kJ/mol)
        G96Bond       G96Angle    Proper Dih.  Improper Dih.          LJ-14
    2.29514e+03    3.89055e+03    2.71341e+03    1.23003e+03   -2.51510e+02
     Coulomb-14        LJ (SR)  Disper. corr.   Coulomb (SR)   Coul. recip.
    2.80123e+04    1.23036e+05   -7.41894e+03   -9.38210e+05    5.21919e+03
      Potential    Kinetic En.   Total Energy  Conserved En.    Temperature
   -7.79484e+05    1.37447e+05   -6.42036e+05    3.46168e+07    2.99319e+02
 Pres. DC (bar) Pressure (bar)   Constr. rmsd
   -2.18181e+02   -8.47120e+01    0.00000e+00

           Step           Time
      481230000   962460.00000

   Energies (kJ/mol)
        G96Bond       G96Angle    Proper Dih.  Improper Dih.          LJ-14
    2.24776e+03    3.69421e+03    2.75691e+03    1.04570e+03   -1.81151e+02
     Coulomb-14        LJ (SR)  Disper. corr.   Coulomb (SR)   Coul. recip.
    2.83107e+04    1.25701e+05   -7.53723e+03   -9.43140e+05    5.21592e+03
      Potential    Kinetic En.   Total Energy  Conserved En.    Temperature
   -7.81886e+05    1.37876e+05   -6.44010e+05    3.46175e+07    3.00252e+02
 Pres. DC (bar) Pressure (bar)   Constr. rmsd
   -2.25185e+02    4.27149e+02    0.00000e+00

           Step           Time
      481235000   962470.00000

   Energies (kJ/mol)
        G96Bond       G96Angle    Proper Dih.  Improper Dih.          LJ-14
    2.34301e+03    3.72808e+03    2.76393e+03    1.10046e+03   -2.86028e+02
     Coulomb-14        LJ (SR)  Disper. corr.   Coulomb (SR)   Coul. recip.
    2.80830e+04    1.23870e+05   -7.47162e+03   -9.42172e+05    5.04634e+03
      Potential    Kinetic En.   Total Energy  Conserved En.    Temperature
   -7.82995e+05    1.38661e+05   -6.44334e+05    3.46182e+07    3.01963e+02
 Pres. DC (bar) Pressure (bar)   Constr. rmsd
   -2.21287e+02   -6.13727e+01    0.00000e+00

           Step           Time
      481240000   962480.00000

   Energies (kJ/mol)
        G96Bond       G96Angle    Proper Dih.  Improper Dih.          LJ-14
    2.42978e+03    3.70902e+03    2.75736e+03    1.14795e+03   -3.08275e+02
     Coulomb-14        LJ (SR)  Disper. corr.   Coulomb (SR)   Coul. recip.
    2.81961e+04    1.21500e+05   -7.41668e+03   -9.35732e+05    5.29571e+03
      Potential    Kinetic En.   Total Energy  Conserved En.    Temperature
   -7.78421e+05    1.38249e+05   -6.40172e+05    3.46183e+07    3.01065e+02
 Pres. DC (bar) Pressure (bar)   Constr. rmsd
   -2.18049e+02   -1.95425e+02    0.00000e+00

           Step           Time
      481245000   962490.00000

   Energies (kJ/mol)
        G96Bond       G96Angle    Proper Dih.  Improper Dih.          LJ-14
    2.38163e+03    3.83565e+03    2.69688e+03    1.04068e+03   -2.06131e+02
     Coulomb-14        LJ (SR)  Disper. corr.   Coulomb (SR)   Coul. recip.
    2.81257e+04    1.25362e+05   -7.50490e+03   -9.42358e+05    5.32232e+03
      Potential    Kinetic En.   Total Energy  Conserved En.    Temperature
   -7.81304e+05    1.38638e+05   -6.42666e+05    3.46187e+07    3.01912e+02
 Pres. DC (bar) Pressure (bar)   Constr. rmsd
   -2.23260e+02    2.70549e+02    0.00000e+00

           Step           Time
      481250000   962500.00000

   Energies (kJ/mol)
        G96Bond       G96Angle    Proper Dih.  Improper Dih.          LJ-14
    2.44928e+03    3.73579e+03    2.66807e+03    1.02982e+03   -2.82288e+02
     Coulomb-14        LJ (SR)  Disper. corr.   Coulomb (SR)   Coul. recip.
    2.81977e+04    1.22096e+05   -7.41469e+03   -9.38296e+05    5.27152e+03
      Potential    Kinetic En.   Total Energy  Conserved En.    Temperature
   -7.80546e+05    1.38107e+05   -6.42438e+05    3.46192e+07    3.00757e+02
 Pres. DC (bar) Pressure (bar)   Constr. rmsd
   -2.17932e+02   -2.21140e+02    0.00000e+00

           Step           Time
      481255000   962510.00000

   Energies (kJ/mol)
        G96Bond       G96Angle    Proper Dih.  Improper Dih.          LJ-14
    2.40558e+03    3.66204e+03    2.83495e+03    1.13682e+03   -2.07242e+02
     Coulomb-14        LJ (SR)  Disper. corr.   Coulomb (SR)   Coul. recip.
    2.80168e+04    1.24272e+05   -7.46621e+03   -9.41343e+05    5.25293e+03
      Potential    Kinetic En.   Total Energy  Conserved En.    Temperature
   -7.81435e+05    1.38255e+05   -6.43180e+05    3.46194e+07    3.01079e+02
 Pres. DC (bar) Pressure (bar)   Constr. rmsd
   -2.20967e+02    8.60461e+01    0.00000e+00

           Step           Time
      481260000   962520.00000

   Energies (kJ/mol)
        G96Bond       G96Angle    Proper Dih.  Improper Dih.          LJ-14
    2.41410e+03    3.78972e+03    2.71183e+03    1.10712e+03   -3.34028e+02
     Coulomb-14        LJ (SR)  Disper. corr.   Coulomb (SR)   Coul. recip.
    2.82770e+04    1.25053e+05   -7.48085e+03   -9.42363e+05    5.21634e+03
      Potential    Kinetic En.   Total Energy  Conserved En.    Temperature
   -7.81609e+05    1.37828e+05   -6.43781e+05    3.46197e+07    3.00148e+02
 Pres. DC (bar) Pressure (bar)   Constr. rmsd
   -2.21834e+02    1.92260e+02    0.00000e+00

           Step           Time
      481265000   962530.00000

   Energies (kJ/mol)
        G96Bond       G96Angle    Proper Dih.  Improper Dih.          LJ-14
    2.31450e+03    3.65579e+03    2.69131e+03    1.08973e+03   -3.01381e+02
     Coulomb-14        LJ (SR)  Disper. corr.   Coulomb (SR)   Coul. recip.
    2.83034e+04    1.22652e+05   -7.44195e+03   -9.38754e+05    5.19637e+03
      Potential    Kinetic En.   Total Energy  Conserved En.    Temperature
   -7.80594e+05    1.37478e+05   -6.43116e+05    3.46201e+07    2.99387e+02
 Pres. DC (bar) Pressure (bar)   Constr. rmsd
   -2.19535e+02   -1.36058e+02    0.00000e+00

           Step           Time
      481270000   962540.00000

   Energies (kJ/mol)
        G96Bond       G96Angle    Proper Dih.  Improper Dih.          LJ-14
    2.26135e+03    3.71847e+03    2.76898e+03    1.12119e+03   -2.27660e+02
     Coulomb-14        LJ (SR)  Disper. corr.   Coulomb (SR)   Coul. recip.
    2.80442e+04    1.25577e+05   -7.50010e+03   -9.42567e+05    5.14589e+03
      Potential    Kinetic En.   Total Energy  Conserved En.    Temperature
   -7.81657e+05    1.37936e+05   -6.43722e+05    3.46205e+07    3.00383e+02
 Pres. DC (bar) Pressure (bar)   Constr. rmsd
   -2.22975e+02    1.95540e+02    0.00000e+00

           Step           Time
      481275000   962550.00000

   Energies (kJ/mol)
        G96Bond       G96Angle    Proper Dih.  Improper Dih.          LJ-14
    2.39843e+03    3.64844e+03    2.77768e+03    1.11030e+03   -2.51222e+02
     Coulomb-14        LJ (SR)  Disper. corr.   Coulomb (SR)   Coul. recip.
    2.80612e+04    1.25449e+05   -7.52734e+03   -9.43625e+05    5.31066e+03
      Potential    Kinetic En.   Total Energy  Conserved En.    Temperature
   -7.82648e+05    1.37678e+05   -6.44970e+05    3.46210e+07    2.99822e+02
 Pres. DC (bar) Pressure (bar)   Constr. rmsd
   -2.24596e+02    2.12025e+02    0.00000e+00

           Step           Time
      481280000   962560.00000

   Energies (kJ/mol)
        G96Bond       G96Angle    Proper Dih.  Improper Dih.          LJ-14
    2.47942e+03    3.75301e+03    2.81990e+03    1.01537e+03   -3.42334e+02
     Coulomb-14        LJ (SR)  Disper. corr.   Coulomb (SR)   Coul. recip.
    2.80840e+04    1.24205e+05   -7.48382e+03   -9.39768e+05    5.28690e+03
      Potential    Kinetic En.   Total Energy  Conserved En.    Temperature
   -7.79951e+05    1.38146e+05   -6.41804e+05    3.46220e+07    3.00842e+02
 Pres. DC (bar) Pressure (bar)   Constr. rmsd
   -2.22010e+02    1.91484e+01    0.00000e+00

           Step           Time
      481285000   962570.00000

   Energies (kJ/mol)
        G96Bond       G96Angle    Proper Dih.  Improper Dih.          LJ-14
    2.40419e+03    3.63137e+03    2.85617e+03    9.85550e+02   -3.55769e+02
     Coulomb-14        LJ (SR)  Disper. corr.   Coulomb (SR)   Coul. recip.
    2.82373e+04    1.24414e+05   -7.47263e+03   -9.41803e+05    5.26591e+03
      Potential    Kinetic En.   Total Energy  Conserved En.    Temperature
   -7.81838e+05    1.37171e+05   -6.44667e+05    3.46224e+07    2.98718e+02
 Pres. DC (bar) Pressure (bar)   Constr. rmsd
   -2.21347e+02   -1.11038e+01    0.00000e+00

           Step           Time
      481290000   962580.00000

   Energies (kJ/mol)
        G96Bond       G96Angle    Proper Dih.  Improper Dih.          LJ-14
    2.38561e+03    3.66754e+03    2.69953e+03    1.08280e+03   -2.45197e+02
     Coulomb-14        LJ (SR)  Disper. corr.   Coulomb (SR)   Coul. recip.
    2.82306e+04    1.24623e+05   -7.49660e+03   -9.41522e+05    5.20538e+03
      Potential    Kinetic En.   Total Energy  Conserved En.    Temperature
   -7.81369e+05    1.38216e+05   -6.43152e+05    3.46226e+07    3.00994e+02
 Pres. DC (bar) Pressure (bar)   Constr. rmsd
   -2.22767e+02    1.29655e+02    0.00000e+00

           Step           Time
      481295000   962590.00000

   Energies (kJ/mol)
        G96Bond       G96Angle    Proper Dih.  Improper Dih.          LJ-14
    2.50278e+03    3.71319e+03    2.74798e+03    1.05413e+03   -3.53004e+02
     Coulomb-14        LJ (SR)  Disper. corr.   Coulomb (SR)   Coul. recip.
    2.80563e+04    1.24369e+05   -7.42623e+03   -9.40230e+05    5.25624e+03
      Potential    Kinetic En.   Total Energy  Conserved En.    Temperature
   -7.80309e+05    1.36942e+05   -6.43367e+05    3.46229e+07    2.98219e+02
 Pres. DC (bar) Pressure (bar)   Constr. rmsd
   -2.18610e+02   -3.92563e+01    0.00000e+00

           Step           Time
      481300000   962600.00000

   Energies (kJ/mol)
        G96Bond       G96Angle    Proper Dih.  Improper Dih.          LJ-14
    2.33886e+03    3.66044e+03    2.74435e+03    1.09797e+03   -3.00402e+02
     Coulomb-14        LJ (SR)  Disper. corr.   Coulomb (SR)   Coul. recip.
    2.80834e+04    1.22880e+05   -7.41873e+03   -9.38237e+05    5.23010e+03
      Potential    Kinetic En.   Total Energy  Conserved En.    Temperature
   -7.79922e+05    1.38816e+05   -6.41106e+05    3.46233e+07    3.02300e+02
 Pres. DC (bar) Pressure (bar)   Constr. rmsd
   -2.18169e+02   -2.96650e+02    0.00000e+00

           Step           Time
      481305000   962610.00000

   Energies (kJ/mol)
        G96Bond       G96Angle    Proper Dih.  Improper Dih.          LJ-14
    2.42962e+03    3.69011e+03    2.71605e+03    1.16046e+03   -3.12416e+02
     Coulomb-14        LJ (SR)  Disper. corr.   Coulomb (SR)   Coul. recip.
    2.81404e+04    1.24419e+05   -7.49055e+03   -9.42222e+05    5.19463e+03
      Potential    Kinetic En.   Total Energy  Conserved En.    Temperature
   -7.82275e+05    1.38680e+05   -6.43595e+05    3.46236e+07    3.02003e+02
 Pres. DC (bar) Pressure (bar)   Constr. rmsd
   -2.22409e+02    3.60313e+00    0.00000e+00

           Step           Time
      481310000   962620.00000

   Energies (kJ/mol)
        G96Bond       G96Angle    Proper Dih.  Improper Dih.          LJ-14
    2.31630e+03    3.68871e+03    2.73561e+03    1.13222e+03   -3.35557e+02
     Coulomb-14        LJ (SR)  Disper. corr.   Coulomb (SR)   Coul. recip.
    2.82452e+04    1.24660e+05   -7.54547e+03   -9.42901e+05    5.13726e+03
      Potential    Kinetic En.   Total Energy  Conserved En.    Temperature
   -7.82867e+05    1.37459e+05   -6.45408e+05    3.46244e+07    2.99344e+02
 Pres. DC (bar) Pressure (bar)   Constr. rmsd
   -2.25678e+02    1.44466e+02    0.00000e+00

           Step           Time
      481315000   962630.00000

   Energies (kJ/mol)
        G96Bond       G96Angle    Proper Dih.  Improper Dih.          LJ-14
    2.29640e+03    3.75515e+03    2.88572e+03    1.04699e+03   -3.26857e+02
     Coulomb-14        LJ (SR)  Disper. corr.   Coulomb (SR)   Coul. recip.
    2.82179e+04    1.25759e+05   -7.47952e+03   -9.43260e+05    5.39785e+03
      Potential    Kinetic En.   Total Energy  Conserved En.    Temperature
   -7.81708e+05    1.37087e+05   -6.44621e+05    3.46248e+07    2.98535e+02
 Pres. DC (bar) Pressure (bar)   Constr. rmsd
   -2.21754e+02    2.45639e+02    0.00000e+00

           Step           Time
      481320000   962640.00000

   Energies (kJ/mol)
        G96Bond       G96Angle    Proper Dih.  Improper Dih.          LJ-14
    2.38526e+03    3.75692e+03    2.68411e+03    1.04994e+03   -2.86978e+02
     Coulomb-14        LJ (SR)  Disper. corr.   Coulomb (SR)   Coul. recip.
    2.80440e+04    1.23981e+05   -7.47102e+03   -9.39595e+05    5.40769e+03
      Potential    Kinetic En.   Total Energy  Conserved En.    Temperature
   -7.80045e+05    1.37268e+05   -6.42777e+05    3.46248e+07    2.98928e+02
 Pres. DC (bar) Pressure (bar)   Constr. rmsd
   -2.21251e+02   -4.58523e+01    0.00000e+00

           Step           Time
      481325000   962650.00000

   Energies (kJ/mol)
        G96Bond       G96Angle    Proper Dih.  Improper Dih.          LJ-14
    2.43289e+03    3.90729e+03    2.88727e+03    1.11966e+03   -3.54745e+02
     Coulomb-14        LJ (SR)  Disper. corr.   Coulomb (SR)   Coul. recip.
    2.81848e+04    1.25514e+05   -7.45203e+03   -9.40809e+05    5.28302e+03
      Potential    Kinetic En.   Total Energy  Conserved En.    Temperature
   -7.79288e+05    1.38451e+05   -6.40836e+05    3.46250e+07    3.01506e+02
 Pres. DC (bar) Pressure (bar)   Constr. rmsd
   -2.20130e+02    1.18162e+02    0.00000e+00

           Step           Time
      481330000   962660.00000

   Energies (kJ/mol)
        G96Bond       G96Angle    Proper Dih.  Improper Dih.          LJ-14
    2.35521e+03    3.69306e+03    2.80406e+03    1.06198e+03   -2.83712e+02
     Coulomb-14        LJ (SR)  Disper. corr.   Coulomb (SR)   Coul. recip.
    2.80870e+04    1.24593e+05   -7.49434e+03   -9.42488e+05    5.24159e+03
      Potential    Kinetic En.   Total Energy  Conserved En.    Temperature
   -7.82430e+05    1.37912e+05   -6.44518e+05    3.46253e+07    3.00332e+02
 Pres. DC (bar) Pressure (bar)   Constr. rmsd
   -2.22633e+02    1.16000e+02    0.00000e+00

           Step           Time
      481335000   962670.00000

   Energies (kJ/mol)
        G96Bond       G96Angle    Proper Dih.  Improper Dih.          LJ-14
    2.36072e+03    3.72403e+03    2.87312e+03    1.00711e+03   -3.23094e+02
     Coulomb-14        LJ (SR)  Disper. corr.   Coulomb (SR)   Coul. recip.
    2.81999e+04    1.25023e+05   -7.52597e+03   -9.40376e+05    5.21043e+03
      Potential    Kinetic En.   Total Energy  Conserved En.    Temperature
   -7.79826e+05    1.38372e+05   -6.41454e+05    3.46267e+07    3.01333e+02
 Pres. DC (bar) Pressure (bar)   Constr. rmsd
   -2.24514e+02    3.95796e+02    0.00000e+00

           Step           Time
      481340000   962680.00000

   Energies (kJ/mol)
        G96Bond       G96Angle    Proper Dih.  Improper Dih.          LJ-14
    2.34071e+03    3.70184e+03    2.80114e+03    1.01256e+03   -3.20756e+02
     Coulomb-14        LJ (SR)  Disper. corr.   Coulomb (SR)   Coul. recip.
    2.84017e+04    1.22055e+05   -7.42469e+03   -9.38422e+05    5.37164e+03
      Potential    Kinetic En.   Total Energy  Conserved En.    Temperature
   -7.80482e+05    1.36384e+05   -6.44098e+05    3.46273e+07    2.97005e+02
 Pres. DC (bar) Pressure (bar)   Constr. rmsd
   -2.18519e+02   -2.34949e+02    0.00000e+00

           Step           Time
      481345000   962690.00000

   Energies (kJ/mol)
        G96Bond       G96Angle    Proper Dih.  Improper Dih.          LJ-14
    2.37180e+03    3.64527e+03    2.82305e+03    1.04737e+03   -1.98123e+02
     Coulomb-14        LJ (SR)  Disper. corr.   Coulomb (SR)   Coul. recip.
    2.82730e+04    1.23123e+05   -7.41720e+03   -9.39495e+05    5.31075e+03
      Potential    Kinetic En.   Total Energy  Conserved En.    Temperature
   -7.80516e+05    1.37192e+05   -6.43324e+05    3.46281e+07    2.98764e+02
 Pres. DC (bar) Pressure (bar)   Constr. rmsd
   -2.18079e+02   -8.17523e+01    0.00000e+00

           Step           Time
      481350000   962700.00000

   Energies (kJ/mol)
        G96Bond       G96Angle    Proper Dih.  Improper Dih.          LJ-14
    2.42255e+03    3.63838e+03    2.77968e+03    1.05901e+03   -3.02191e+02
     Coulomb-14        LJ (SR)  Disper. corr.   Coulomb (SR)   Coul. recip.
    2.83969e+04    1.23884e+05   -7.43939e+03   -9.40192e+05    5.23673e+03
      Potential    Kinetic En.   Total Energy  Conserved En.    Temperature
   -7.80516e+05    1.37944e+05   -6.42571e+05    3.46284e+07    3.00402e+02
 Pres. DC (bar) Pressure (bar)   Constr. rmsd
   -2.19385e+02   -4.51284e+01    0.00000e+00

           Step           Time
      481355000   962710.00000

   Energies (kJ/mol)
        G96Bond       G96Angle    Proper Dih.  Improper Dih.          LJ-14
    2.42783e+03    3.72801e+03    2.76691e+03    1.13146e+03   -3.18095e+02
     Coulomb-14        LJ (SR)  Disper. corr.   Coulomb (SR)   Coul. recip.
    2.81960e+04    1.22855e+05   -7.44984e+03   -9.38247e+05    5.26668e+03
      Potential    Kinetic En.   Total Energy  Conserved En.    Temperature
   -7.79643e+05    1.38470e+05   -6.41174e+05    3.46287e+07    3.01545e+02
 Pres. DC (bar) Pressure (bar)   Constr. rmsd
   -2.20000e+02   -1.16844e+02    0.00000e+00

           Step           Time
      481360000   962720.00000

   Energies (kJ/mol)
        G96Bond       G96Angle    Proper Dih.  Improper Dih.          LJ-14
    2.39889e+03    3.64713e+03    2.76909e+03    1.06153e+03   -2.56273e+02
     Coulomb-14        LJ (SR)  Disper. corr.   Coulomb (SR)   Coul. recip.
    2.80290e+04    1.21854e+05   -7.42853e+03   -9.37060e+05    5.38576e+03
      Potential    Kinetic En.   Total Energy  Conserved En.    Temperature
   -7.79600e+05    1.36638e+05   -6.42962e+05    3.46290e+07    2.97557e+02
 Pres. DC (bar) Pressure (bar)   Constr. rmsd
   -2.18745e+02   -2.66116e+02    0.00000e+00

           Step           Time
      481365000   962730.00000

   Energies (kJ/mol)
        G96Bond       G96Angle    Proper Dih.  Improper Dih.          LJ-14
    2.40111e+03    3.79876e+03    2.76762e+03    1.09606e+03   -2.42194e+02
     Coulomb-14        LJ (SR)  Disper. corr.   Coulomb (SR)   Coul. recip.
    2.82833e+04    1.22950e+05   -7.45987e+03   -9.39626e+05    5.26262e+03
      Potential    Kinetic En.   Total Energy  Conserved En.    Temperature
   -7.80768e+05    1.38180e+05   -6.42588e+05    3.46294e+07    3.00915e+02
 Pres. DC (bar) Pressure (bar)   Constr. rmsd
   -2.20592e+02   -5.30630e+01    0.00000e+00

           Step           Time
      481370000   962740.00000

   Energies (kJ/mol)
        G96Bond       G96Angle    Proper Dih.  Improper Dih.          LJ-14
    2.38304e+03    3.64825e+03    2.75667e+03    1.07901e+03   -2.62207e+02
     Coulomb-14        LJ (SR)  Disper. corr.   Coulomb (SR)   Coul. recip.
    2.82991e+04    1.23429e+05   -7.45765e+03   -9.39750e+05    5.19028e+03
      Potential    Kinetic En.   Total Energy  Conserved En.    Temperature
   -7.80684e+05    1.37701e+05   -6.42984e+05    3.46295e+07    2.99871e+02
 Pres. DC (bar) Pressure (bar)   Constr. rmsd
   -2.20461e+02   -5.17750e+01    0.00000e+00

           Step           Time
      481375000   962750.00000

   Energies (kJ/mol)
        G96Bond       G96Angle    Proper Dih.  Improper Dih.          LJ-14
    2.48019e+03    3.94299e+03    2.91412e+03    1.14170e+03   -2.73975e+02
     Coulomb-14        LJ (SR)  Disper. corr.   Coulomb (SR)   Coul. recip.
    2.81023e+04    1.25105e+05   -7.40832e+03   -9.40671e+05    5.34070e+03
      Potential    Kinetic En.   Total Energy  Conserved En.    Temperature
   -7.79326e+05    1.37597e+05   -6.41729e+05    3.46298e+07    2.99645e+02
 Pres. DC (bar) Pressure (bar)   Constr. rmsd
   -2.17558e+02    1.35095e+01    0.00000e+00

           Step           Time
      481380000   962760.00000

   Energies (kJ/mol)
        G96Bond       G96Angle    Proper Dih.  Improper Dih.          LJ-14
    2.45958e+03    3.78953e+03    2.73793e+03    1.13216e+03   -3.07275e+02
     Coulomb-14        LJ (SR)  Disper. corr.   Coulomb (SR)   Coul. recip.
    2.79948e+04    1.24070e+05   -7.46445e+03   -9.39490e+05    5.31677e+03
      Potential    Kinetic En.   Total Energy  Conserved En.    Temperature
   -7.79762e+05    1.37713e+05   -6.42049e+05    3.46301e+07    2.99898e+02
 Pres. DC (bar) Pressure (bar)   Constr. rmsd
   -2.20863e+02    4.97777e+01    0.00000e+00

           Step           Time
      481385000   962770.00000

   Energies (kJ/mol)
        G96Bond       G96Angle    Proper Dih.  Improper Dih.          LJ-14
    2.30469e+03    3.72453e+03    2.77619e+03    1.10088e+03   -2.90750e+02
     Coulomb-14        LJ (SR)  Disper. corr.   Coulomb (SR)   Coul. recip.
    2.80397e+04    1.22955e+05   -7.50104e+03   -9.41662e+05    5.23766e+03
      Potential    Kinetic En.   Total Energy  Conserved En.    Temperature
   -7.83315e+05    1.36600e+05   -6.46716e+05    3.46304e+07    2.97473e+02
 Pres. DC (bar) Pressure (bar)   Constr. rmsd
   -2.23031e+02   -7.97504e+01    0.00000e+00

           Step           Time
      481390000   962780.00000

   Energies (kJ/mol)
        G96Bond       G96Angle    Proper Dih.  Improper Dih.          LJ-14
    2.41022e+03    3.91714e+03    2.86242e+03    1.08059e+03   -2.62796e+02
     Coulomb-14        LJ (SR)  Disper. corr.   Coulomb (SR)   Coul. recip.
    2.80507e+04    1.23782e+05   -7.49713e+03   -9.39250e+05    5.14163e+03
      Potential    Kinetic En.   Total Energy  Conserved En.    Temperature
   -7.79765e+05    1.38616e+05   -6.41149e+05    3.46305e+07    3.01864e+02
 Pres. DC (bar) Pressure (bar)   Constr. rmsd
   -2.22799e+02    1.13488e+02    0.00000e+00

           Step           Time
      481395000   962790.00000

   Energies (kJ/mol)
        G96Bond       G96Angle    Proper Dih.  Improper Dih.          LJ-14
    2.31459e+03    3.72328e+03    2.73900e+03    1.08764e+03   -2.38993e+02
     Coulomb-14        LJ (SR)  Disper. corr.   Coulomb (SR)   Coul. recip.
    2.83062e+04    1.23691e+05   -7.43468e+03   -9.39704e+05    5.18334e+03
      Potential    Kinetic En.   Total Energy  Conserved En.    Temperature
   -7.80333e+05    1.37416e+05   -6.42916e+05    3.46310e+07    2.99252e+02
 Pres. DC (bar) Pressure (bar)   Constr. rmsd
   -2.19107e+02   -5.78807e+01    0.00000e+00

           Step           Time
      481400000   962800.00000

   Energies (kJ/mol)
        G96Bond       G96Angle    Proper Dih.  Improper Dih.          LJ-14
    2.27095e+03    3.70819e+03    2.91193e+03    1.06033e+03   -2.73092e+02
     Coulomb-14        LJ (SR)  Disper. corr.   Coulomb (SR)   Coul. recip.
    2.82016e+04    1.22738e+05   -7.43310e+03   -9.38777e+05    5.18997e+03
      Potential    Kinetic En.   Total Energy  Conserved En.    Temperature
   -7.80402e+05    1.37384e+05   -6.43019e+05    3.46313e+07    2.99181e+02
 Pres. DC (bar) Pressure (bar)   Constr. rmsd
   -2.19014e+02   -1.66171e+02    0.00000e+00

           Step           Time
      481405000   962810.00000

   Energies (kJ/mol)
        G96Bond       G96Angle    Proper Dih.  Improper Dih.          LJ-14
    2.27329e+03    3.65334e+03    2.82855e+03    1.11172e+03   -2.50520e+02
     Coulomb-14        LJ (SR)  Disper. corr.   Coulomb (SR)   Coul. recip.
    2.82849e+04    1.23565e+05   -7.45752e+03   -9.39578e+05    5.09111e+03
      Potential    Kinetic En.   Total Energy  Conserved En.    Temperature
   -7.80478e+05    1.39008e+05   -6.41469e+05    3.46315e+07    3.02719e+02
 Pres. DC (bar) Pressure (bar)   Constr. rmsd
   -2.20454e+02   -2.58632e+01    0.00000e+00

           Step           Time
      481410000   962820.00000

   Energies (kJ/mol)
        G96Bond       G96Angle    Proper Dih.  Improper Dih.          LJ-14
    2.43923e+03    3.74720e+03    2.84567e+03    1.07421e+03   -3.66652e+02
     Coulomb-14        LJ (SR)  Disper. corr.   Coulomb (SR)   Coul. recip.
    2.81490e+04    1.25158e+05   -7.44057e+03   -9.41176e+05    5.17204e+03
      Potential    Kinetic En.   Total Energy  Conserved En.    Temperature
   -7.80397e+05    1.38234e+05   -6.42163e+05    3.46318e+07    3.01032e+02
 Pres. DC (bar) Pressure (bar)   Constr. rmsd
   -2.19454e+02    1.26165e+02    0.00000e+00

           Step           Time
      481415000   962830.00000

   Energies (kJ/mol)
        G96Bond       G96Angle    Proper Dih.  Improper Dih.          LJ-14
    2.40494e+03    3.74359e+03    2.72482e+03    1.07061e+03   -3.25239e+02
     Coulomb-14        LJ (SR)  Disper. corr.   Coulomb (SR)   Coul. recip.
    2.82445e+04    1.22706e+05   -7.47008e+03   -9.39587e+05    5.27922e+03
      Potential    Kinetic En.   Total Energy  Conserved En.    Temperature
   -7.81209e+05    1.37407e+05   -6.43802e+05    3.46322e+07    2.99233e+02
 Pres. DC (bar) Pressure (bar)   Constr. rmsd
   -2.21196e+02   -1.38658e+02    0.00000e+00

           Step           Time
      481420000   962840.00000

   Energies (kJ/mol)
        G96Bond       G96Angle    Proper Dih.  Improper Dih.          LJ-14
    2.32894e+03    3.64436e+03    2.86653e+03    1.04482e+03   -2.57095e+02
     Coulomb-14        LJ (SR)  Disper. corr.   Coulomb (SR)   Coul. recip.
    2.80881e+04    1.22186e+05   -7.47015e+03   -9.40003e+05    5.18896e+03
      Potential    Kinetic En.   Total Energy  Conserved En.    Temperature
   -7.82383e+05    1.36720e+05   -6.45663e+05    3.46326e+07    2.97736e+02
 Pres. DC (bar) Pressure (bar)   Constr. rmsd
   -2.21200e+02   -1.35054e+02    0.00000e+00

           Step           Time
      481425000   962850.00000

   Energies (kJ/mol)
        G96Bond       G96Angle    Proper Dih.  Improper Dih.          LJ-14
    2.28607e+03    3.74749e+03    2.72876e+03    1.11352e+03   -3.29947e+02
     Coulomb-14        LJ (SR)  Disper. corr.   Coulomb (SR)   Coul. recip.
    2.81554e+04    1.23317e+05   -7.43526e+03   -9.40447e+05    5.36781e+03
      Potential    Kinetic En.   Total Energy  Conserved En.    Temperature
   -7.81495e+05    1.37616e+05   -6.43880e+05    3.46331e+07    2.99686e+02
 Pres. DC (bar) Pressure (bar)   Constr. rmsd
   -2.19141e+02   -2.29708e+02    0.00000e+00

           Step           Time
      481430000   962860.00000

   Energies (kJ/mol)
        G96Bond       G96Angle    Proper Dih.  Improper Dih.          LJ-14
    2.40121e+03    3.67310e+03    2.77558e+03    1.11472e+03   -1.98820e+02
     Coulomb-14        LJ (SR)  Disper. corr.   Coulomb (SR)   Coul. recip.
    2.82008e+04    1.22734e+05   -7.46069e+03   -9.37836e+05    5.20152e+03
      Potential    Kinetic En.   Total Energy  Conserved En.    Temperature
   -7.79394e+05    1.37379e+05   -6.42015e+05    3.46332e+07    2.99171e+02
 Pres. DC (bar) Pressure (bar)   Constr. rmsd
   -2.20641e+02    1.91231e+00    0.00000e+00

           Step           Time
      481435000   962870.00000

   Energies (kJ/mol)
        G96Bond       G96Angle    Proper Dih.  Improper Dih.          LJ-14
    2.29459e+03    3.71671e+03    2.77464e+03    1.10656e+03   -2.48675e+02
     Coulomb-14        LJ (SR)  Disper. corr.   Coulomb (SR)   Coul. recip.
    2.80881e+04    1.22805e+05   -7.40170e+03   -9.36786e+05    5.24810e+03
      Potential    Kinetic En.   Total Energy  Conserved En.    Temperature
   -7.78403e+05    1.37537e+05   -6.40866e+05    3.46332e+07    2.99516e+02
 Pres. DC (bar) Pressure (bar)   Constr. rmsd
   -2.17170e+02   -1.73028e+02    0.00000e+00

           Step           Time
      481440000   962880.00000

   Energies (kJ/mol)
        G96Bond       G96Angle    Proper Dih.  Improper Dih.          LJ-14
    2.34835e+03    3.72847e+03    2.85807e+03    1.09867e+03   -2.61610e+02
     Coulomb-14        LJ (SR)  Disper. corr.   Coulomb (SR)   Coul. recip.
    2.80891e+04    1.25192e+05   -7.47941e+03   -9.42836e+05    5.16706e+03
      Potential    Kinetic En.   Total Energy  Conserved En.    Temperature
   -7.82095e+05    1.38466e+05   -6.43630e+05    3.46337e+07    3.01537e+02
 Pres. DC (bar) Pressure (bar)   Constr. rmsd
   -2.21748e+02    1.09687e+02    0.00000e+00

           Step           Time
      481445000   962890.00000

   Energies (kJ/mol)
        G96Bond       G96Angle    Proper Dih.  Improper Dih.          LJ-14
    2.30263e+03    3.62059e+03    2.67761e+03    1.14304e+03   -2.19886e+02
     Coulomb-14        LJ (SR)  Disper. corr.   Coulomb (SR)   Coul. recip.
    2.82330e+04    1.23472e+05   -7.39281e+03   -9.39040e+05    5.33812e+03
      Potential    Kinetic En.   Total Energy  Conserved En.    Temperature
   -7.79866e+05    1.37046e+05   -6.42820e+05    3.46342e+07    2.98447e+02
 Pres. DC (bar) Pressure (bar)   Constr. rmsd
   -2.16649e+02   -1.06352e+02    0.00000e+00

           Step           Time
      481450000   962900.00000

   Energies (kJ/mol)
        G96Bond       G96Angle    Proper Dih.  Improper Dih.          LJ-14
    2.46633e+03    3.64503e+03    2.77992e+03    1.06669e+03   -2.89710e+02
     Coulomb-14        LJ (SR)  Disper. corr.   Coulomb (SR)   Coul. recip.
    2.83109e+04    1.23595e+05   -7.46738e+03   -9.40256e+05    5.24100e+03
      Potential    Kinetic En.   Total Energy  Conserved En.    Temperature
   -7.80908e+05    1.37741e+05   -6.43167e+05    3.46347e+07    2.99959e+02
 Pres. DC (bar) Pressure (bar)   Constr. rmsd
   -2.21036e+02   -3.25017e+01    0.00000e+00

           Step           Time
      481455000   962910.00000

   Energies (kJ/mol)
        G96Bond       G96Angle    Proper Dih.  Improper Dih.          LJ-14
    2.25802e+03    3.70181e+03    2.75955e+03    1.15909e+03   -1.82595e+02
     Coulomb-14        LJ (SR)  Disper. corr.   Coulomb (SR)   Coul. recip.
    2.81537e+04    1.24032e+05   -7.47974e+03   -9.40174e+05    5.23667e+03
      Potential    Kinetic En.   Total Energy  Conserved En.    Temperature
   -7.80535e+05    1.36921e+05   -6.43614e+05    3.46353e+07    2.98173e+02
 Pres. DC (bar) Pressure (bar)   Constr. rmsd
   -2.21768e+02    2.99977e+01    0.00000e+00

           Step           Time
      481460000   962920.00000

   Energies (kJ/mol)
        G96Bond       G96Angle    Proper Dih.  Improper Dih.          LJ-14
    2.37058e+03    3.78147e+03    2.78867e+03    1.06850e+03   -3.02330e+02
     Coulomb-14        LJ (SR)  Disper. corr.   Coulomb (SR)   Coul. recip.
    2.81501e+04    1.22599e+05   -7.40724e+03   -9.38496e+05    5.30511e+03
      Potential    Kinetic En.   Total Energy  Conserved En.    Temperature
   -7.80142e+05    1.37376e+05   -6.42766e+05    3.46356e+07    2.99164e+02
 Pres. DC (bar) Pressure (bar)   Constr. rmsd
   -2.17495e+02   -2.37557e+02    0.00000e+00

           Step           Time
      481465000   962930.00000

   Energies (kJ/mol)
        G96Bond       G96Angle    Proper Dih.  Improper Dih.          LJ-14
    2.35214e+03    3.63834e+03    2.78972e+03    1.07949e+03   -2.73363e+02
     Coulomb-14        LJ (SR)  Disper. corr.   Coulomb (SR)   Coul. recip.
    2.82668e+04    1.24039e+05   -7.44915e+03   -9.40400e+05    5.27270e+03
      Potential    Kinetic En.   Total Energy  Conserved En.    Temperature
   -7.80684e+05    1.38226e+05   -6.42458e+05    3.46359e+07    3.01015e+02
 Pres. DC (bar) Pressure (bar)   Constr. rmsd
   -2.19960e+02    8.66511e+01    0.00000e+00

           Step           Time
      481470000   962940.00000

   Energies (kJ/mol)
        G96Bond       G96Angle    Proper Dih.  Improper Dih.          LJ-14
    2.28148e+03    3.84964e+03    2.74267e+03    1.13088e+03   -2.67253e+02
     Coulomb-14        LJ (SR)  Disper. corr.   Coulomb (SR)   Coul. recip.
    2.82273e+04    1.25374e+05   -7.49301e+03   -9.42569e+05    5.25827e+03
      Potential    Kinetic En.   Total Energy  Conserved En.    Temperature
   -7.81465e+05    1.37270e+05   -6.44195e+05    3.46362e+07    2.98932e+02
 Pres. DC (bar) Pressure (bar)   Constr. rmsd
   -2.22554e+02    9.52154e+01    0.00000e+00

           Step           Time
      481475000   962950.00000

   Energies (kJ/mol)
        G96Bond       G96Angle    Proper Dih.  Improper Dih.          LJ-14
    2.40760e+03    3.62225e+03    2.67901e+03    1.12200e+03   -2.60141e+02
     Coulomb-14        LJ (SR)  Disper. corr.   Coulomb (SR)   Coul. recip.
    2.81844e+04    1.25362e+05   -7.45808e+03   -9.42244e+05    5.24374e+03
      Potential    Kinetic En.   Total Energy  Conserved En.    Temperature
   -7.81342e+05    1.38348e+05   -6.42994e+05    3.46366e+07    3.01280e+02
 Pres. DC (bar) Pressure (bar)   Constr. rmsd
   -2.20487e+02    1.11097e+02    0.00000e+00

           Step           Time
      481480000   962960.00000

   Energies (kJ/mol)
        G96Bond       G96Angle    Proper Dih.  Improper Dih.          LJ-14
    2.22080e+03    3.67516e+03    2.78701e+03    1.05248e+03   -2.40233e+02
     Coulomb-14        LJ (SR)  Disper. corr.   Coulomb (SR)   Coul. recip.
    2.82067e+04    1.25348e+05   -7.51597e+03   -9.43319e+05    5.15417e+03
      Potential    Kinetic En.   Total Energy  Conserved En.    Temperature
   -7.82632e+05    1.39244e+05   -6.43388e+05    3.46370e+07    3.03232e+02
 Pres. DC (bar) Pressure (bar)   Constr. rmsd
   -2.23918e+02    2.66157e+02    0.00000e+00

           Step           Time
      481485000   962970.00000

   Energies (kJ/mol)
        G96Bond       G96Angle    Proper Dih.  Improper Dih.          LJ-14
    2.29177e+03    3.75524e+03    2.76771e+03    1.03568e+03   -1.98404e+02
     Coulomb-14        LJ (SR)  Disper. corr.   Coulomb (SR)   Coul. recip.
    2.84389e+04    1.23272e+05   -7.47922e+03   -9.38795e+05    5.16001e+03
      Potential    Kinetic En.   Total Energy  Conserved En.    Temperature
   -7.79752e+05    1.38181e+05   -6.41571e+05    3.46374e+07    3.00917e+02
 Pres. DC (bar) Pressure (bar)   Constr. rmsd
   -2.21737e+02    3.38750e+01    0.00000e+00

           Step           Time
      481490000   962980.00000

   Energies (kJ/mol)
        G96Bond       G96Angle    Proper Dih.  Improper Dih.          LJ-14
    2.30067e+03    3.75129e+03    2.77273e+03    1.14790e+03   -2.40906e+02
     Coulomb-14        LJ (SR)  Disper. corr.   Coulomb (SR)   Coul. recip.
    2.84252e+04    1.21624e+05   -7.46239e+03   -9.38542e+05    5.23165e+03
      Potential    Kinetic En.   Total Energy  Conserved En.    Temperature
   -7.80992e+05    1.37101e+05   -6.43891e+05    3.46375e+07    2.98565e+02
 Pres. DC (bar) Pressure (bar)   Constr. rmsd
   -2.20741e+02   -1.94711e+02    0.00000e+00

           Step           Time
      481495000   962990.00000

   Energies (kJ/mol)
        G96Bond       G96Angle    Proper Dih.  Improper Dih.          LJ-14
    2.39158e+03    3.71696e+03    2.84563e+03    1.15173e+03   -3.22133e+02
     Coulomb-14        LJ (SR)  Disper. corr.   Coulomb (SR)   Coul. recip.
    2.82967e+04    1.24068e+05   -7.49052e+03   -9.41321e+05    5.21600e+03
      Potential    Kinetic En.   Total Energy  Conserved En.    Temperature
   -7.81446e+05    1.38720e+05   -6.42727e+05    3.46378e+07    3.02091e+02
 Pres. DC (bar) Pressure (bar)   Constr. rmsd
   -2.22406e+02    7.51326e+01    0.00000e+00

           Step           Time
      481500000   963000.00000

   Energies (kJ/mol)
        G96Bond       G96Angle    Proper Dih.  Improper Dih.          LJ-14
    2.28516e+03    3.69478e+03    2.97356e+03    1.06197e+03   -3.57215e+02
     Coulomb-14        LJ (SR)  Disper. corr.   Coulomb (SR)   Coul. recip.
    2.81531e+04    1.22935e+05   -7.44277e+03   -9.38636e+05    5.28400e+03
      Potential    Kinetic En.   Total Energy  Conserved En.    Temperature
   -7.80049e+05    1.37810e+05   -6.42239e+05    3.46379e+07    3.00110e+02
 Pres. DC (bar) Pressure (bar)   Constr. rmsd
   -2.19583e+02   -1.40776e+02    0.00000e+00

           Step           Time
      481505000   963010.00000

   Energies (kJ/mol)
        G96Bond       G96Angle    Proper Dih.  Improper Dih.          LJ-14
    2.35126e+03    3.76148e+03    2.69600e+03    1.12071e+03   -2.44222e+02
     Coulomb-14        LJ (SR)  Disper. corr.   Coulomb (SR)   Coul. recip.
    2.83441e+04    1.21707e+05   -7.42674e+03   -9.36733e+05    5.34598e+03
      Potential    Kinetic En.   Total Energy  Conserved En.    Temperature
   -7.79078e+05    1.38321e+05   -6.40756e+05    3.46381e+07    3.01223e+02
 Pres. DC (bar) Pressure (bar)   Constr. rmsd
   -2.18640e+02   -2.42279e+02    0.00000e+00

           Step           Time
      481510000   963020.00000

   Energies (kJ/mol)
        G96Bond       G96Angle    Proper Dih.  Improper Dih.          LJ-14
    2.22705e+03    3.79071e+03    2.85684e+03    1.12128e+03   -2.20093e+02
     Coulomb-14        LJ (SR)  Disper. corr.   Coulomb (SR)   Coul. recip.
    2.80815e+04    1.25532e+05   -7.50917e+03   -9.42733e+05    5.27798e+03
      Potential    Kinetic En.   Total Energy  Conserved En.    Temperature
   -7.81574e+05    1.38610e+05   -6.42964e+05    3.46390e+07    3.01852e+02
 Pres. DC (bar) Pressure (bar)   Constr. rmsd
   -2.23514e+02    3.52039e+02    0.00000e+00

           Step           Time
      481515000   963030.00000

   Energies (kJ/mol)
        G96Bond       G96Angle    Proper Dih.  Improper Dih.          LJ-14
    2.47723e+03    3.71484e+03    2.83098e+03    1.05283e+03   -2.45665e+02
     Coulomb-14        LJ (SR)  Disper. corr.   Coulomb (SR)   Coul. recip.
    2.82341e+04    1.22991e+05   -7.48403e+03   -9.39727e+05    5.15494e+03
      Potential    Kinetic En.   Total Energy  Conserved En.    Temperature
   -7.81000e+05    1.37316e+05   -6.43685e+05    3.46399e+07    2.99033e+02
 Pres. DC (bar) Pressure (bar)   Constr. rmsd
   -2.22022e+02   -1.01848e+02    0.00000e+00

           Step           Time
      481520000   963040.00000

   Energies (kJ/mol)
        G96Bond       G96Angle    Proper Dih.  Improper Dih.          LJ-14
    2.42478e+03    3.63546e+03    2.79971e+03    1.03683e+03   -1.71379e+02
     Coulomb-14        LJ (SR)  Disper. corr.   Coulomb (SR)   Coul. recip.
    2.83137e+04    1.23152e+05   -7.44332e+03   -9.40768e+05    5.24144e+03
      Potential    Kinetic En.   Total Energy  Conserved En.    Temperature
   -7.81779e+05    1.38196e+05   -6.43583e+05    3.46404e+07    3.00949e+02
 Pres. DC (bar) Pressure (bar)   Constr. rmsd
   -2.19616e+02   -5.33063e+01    0.00000e+00

           Step           Time
      481525000   963050.00000

   Energies (kJ/mol)
        G96Bond       G96Angle    Proper Dih.  Improper Dih.          LJ-14
    2.36675e+03    3.80184e+03    2.84815e+03    1.07529e+03   -2.53276e+02
     Coulomb-14        LJ (SR)  Disper. corr.   Coulomb (SR)   Coul. recip.
    2.82026e+04    1.24438e+05   -7.47839e+03   -9.40708e+05    5.25995e+03
      Potential    Kinetic En.   Total Energy  Conserved En.    Temperature
   -7.80447e+05    1.37917e+05   -6.42530e+05    3.46408e+07    3.00343e+02
 Pres. DC (bar) Pressure (bar)   Constr. rmsd
   -2.21688e+02    1.21906e+02    0.00000e+00

           Step           Time
      481530000   963060.00000

   Energies (kJ/mol)
        G96Bond       G96Angle    Proper Dih.  Improper Dih.          LJ-14
    2.37606e+03    3.67154e+03    2.83387e+03    1.10705e+03   -3.55447e+02
     Coulomb-14        LJ (SR)  Disper. corr.   Coulomb (SR)   Coul. recip.
    2.81451e+04    1.23081e+05   -7.46864e+03   -9.39104e+05    5.27229e+03
      Potential    Kinetic En.   Total Energy  Conserved En.    Temperature
   -7.80441e+05    1.37080e+05   -6.43362e+05    3.46409e+07    2.98519e+02
 Pres. DC (bar) Pressure (bar)   Constr. rmsd
   -2.21111e+02   -1.78662e+02    0.00000e+00

           Step           Time
      481535000   963070.00000

   Energies (kJ/mol)
        G96Bond       G96Angle    Proper Dih.  Improper Dih.          LJ-14
    2.28174e+03    3.88199e+03    2.70493e+03    1.05258e+03   -2.80449e+02
     Coulomb-14        LJ (SR)  Disper. corr.   Coulomb (SR)   Coul. recip.
    2.82205e+04    1.24349e+05   -7.46339e+03   -9.41644e+05    5.18736e+03
      Potential    Kinetic En.   Total Energy  Conserved En.    Temperature
   -7.81710e+05    1.38836e+05   -6.42874e+05    3.46410e+07    3.02343e+02
 Pres. DC (bar) Pressure (bar)   Constr. rmsd
   -2.20801e+02    3.71457e+00    0.00000e+00

           Step           Time
      481540000   963080.00000

   Energies (kJ/mol)
        G96Bond       G96Angle    Proper Dih.  Improper Dih.          LJ-14
    2.44856e+03    3.94104e+03    2.73441e+03    1.14801e+03   -2.89430e+02
     Coulomb-14        LJ (SR)  Disper. corr.   Coulomb (SR)   Coul. recip.
    2.82356e+04    1.24533e+05   -7.48727e+03   -9.40882e+05    5.29758e+03
      Potential    Kinetic En.   Total Energy  Conserved En.    Temperature
   -7.80320e+05    1.37460e+05   -6.42860e+05    3.46413e+07    2.99348e+02
 Pres. DC (bar) Pressure (bar)   Constr. rmsd
   -2.22214e+02    2.20420e+02    0.00000e+00

           Step           Time
      481545000   963090.00000

   Energies (kJ/mol)
        G96Bond       G96Angle    Proper Dih.  Improper Dih.          LJ-14
    2.44844e+03    3.82915e+03    2.85313e+03    1.10107e+03   -2.66113e+02
     Coulomb-14        LJ (SR)  Disper. corr.   Coulomb (SR)   Coul. recip.
    2.82716e+04    1.24870e+05   -7.51947e+03   -9.41187e+05    5.17598e+03
      Potential    Kinetic En.   Total Energy  Conserved En.    Temperature
   -7.80423e+05    1.39216e+05   -6.41207e+05    3.46417e+07    3.03172e+02
 Pres. DC (bar) Pressure (bar)   Constr. rmsd
   -2.24127e+02    3.36083e+02    0.00000e+00

           Step           Time
      481550000   963100.00000

   Energies (kJ/mol)
        G96Bond       G96Angle    Proper Dih.  Improper Dih.          LJ-14
    2.31186e+03    3.68698e+03    2.82578e+03    1.04644e+03   -2.77133e+02
     Coulomb-14        LJ (SR)  Disper. corr.   Coulomb (SR)   Coul. recip.
    2.82816e+04    1.24164e+05   -7.47131e+03   -9.41817e+05    5.35179e+03
      Potential    Kinetic En.   Total Energy  Conserved En.    Temperature
   -7.81897e+05    1.37607e+05   -6.44291e+05    3.46423e+07    2.99667e+02
 Pres. DC (bar) Pressure (bar)   Constr. rmsd
   -2.21268e+02   -1.67740e+01    0.00000e+00

           Step           Time
      481555000   963110.00000

   Energies (kJ/mol)
        G96Bond       G96Angle    Proper Dih.  Improper Dih.          LJ-14
    2.34651e+03    3.73287e+03    2.69932e+03    1.00020e+03   -2.57917e+02
     Coulomb-14        LJ (SR)  Disper. corr.   Coulomb (SR)   Coul. recip.
    2.81756e+04    1.25151e+05   -7.48170e+03   -9.41779e+05    5.21774e+03
      Potential    Kinetic En.   Total Energy  Conserved En.    Temperature
   -7.81195e+05    1.37309e+05   -6.43886e+05    3.46427e+07    2.99018e+02
 Pres. DC (bar) Pressure (bar)   Constr. rmsd
   -2.21884e+02    4.27796e+01    0.00000e+00

           Step           Time
      481560000   963120.00000

   Energies (kJ/mol)
        G96Bond       G96Angle    Proper Dih.  Improper Dih.          LJ-14
    2.35634e+03    3.82903e+03    2.69193e+03    1.02022e+03   -2.54690e+02
     Coulomb-14        LJ (SR)  Disper. corr.   Coulomb (SR)   Coul. recip.
    2.81404e+04    1.24215e+05   -7.45144e+03   -9.40538e+05    5.05544e+03
      Potential    Kinetic En.   Total Energy  Conserved En.    Temperature
   -7.80936e+05    1.36438e+05   -6.44498e+05    3.46430e+07    2.97121e+02
 Pres. DC (bar) Pressure (bar)   Constr. rmsd
   -2.20095e+02    9.86821e+00    0.00000e+00

           Step           Time
      481565000   963130.00000

   Energies (kJ/mol)
        G96Bond       G96Angle    Proper Dih.  Improper Dih.          LJ-14
    2.45876e+03    3.66743e+03    2.79278e+03    1.14839e+03   -2.53433e+02
     Coulomb-14        LJ (SR)  Disper. corr.   Coulomb (SR)   Coul. recip.
    2.84242e+04    1.23545e+05   -7.44538e+03   -9.39582e+05    5.19019e+03
      Potential    Kinetic En.   Total Energy  Conserved En.    Temperature
   -7.80054e+05    1.37776e+05   -6.42278e+05    3.46435e+07    3.00035e+02
 Pres. DC (bar) Pressure (bar)   Constr. rmsd
   -2.19738e+02    9.24029e+01    0.00000e+00

           Step           Time
      481570000   963140.00000

   Energies (kJ/mol)
        G96Bond       G96Angle    Proper Dih.  Improper Dih.          LJ-14
    2.28911e+03    3.74727e+03    2.77246e+03    1.11155e+03   -2.94622e+02
     Coulomb-14        LJ (SR)  Disper. corr.   Coulomb (SR)   Coul. recip.
    2.81909e+04    1.24487e+05   -7.43101e+03   -9.40619e+05    5.30839e+03
      Potential    Kinetic En.   Total Energy  Conserved En.    Temperature
   -7.80438e+05    1.37438e+05   -6.43000e+05    3.46438e+07    2.99300e+02
 Pres. DC (bar) Pressure (bar)   Constr. rmsd
   -2.18891e+02    1.04902e+02    0.00000e+00

           Step           Time
      481575000   963150.00000

   Energies (kJ/mol)
        G96Bond       G96Angle    Proper Dih.  Improper Dih.          LJ-14
    2.21217e+03    3.76406e+03    2.68084e+03    1.02497e+03   -2.66247e+02
     Coulomb-14        LJ (SR)  Disper. corr.   Coulomb (SR)   Coul. recip.
    2.82294e+04    1.24805e+05   -7.42634e+03   -9.41246e+05    5.28822e+03
      Potential    Kinetic En.   Total Energy  Conserved En.    Temperature
   -7.80934e+05    1.37676e+05   -6.43258e+05    3.46441e+07    2.99818e+02
 Pres. DC (bar) Pressure (bar)   Constr. rmsd
   -2.18616e+02    7.49816e+01    0.00000e+00

           Step           Time
      481580000   963160.00000

   Energies (kJ/mol)
        G96Bond       G96Angle    Proper Dih.  Improper Dih.          LJ-14
    2.25473e+03    3.53998e+03    2.73666e+03    1.07453e+03   -2.86264e+02
     Coulomb-14        LJ (SR)  Disper. corr.   Coulomb (SR)   Coul. recip.
    2.81500e+04    1.23795e+05   -7.41070e+03   -9.40535e+05    5.20426e+03
      Potential    Kinetic En.   Total Energy  Conserved En.    Temperature
   -7.81477e+05    1.37046e+05   -6.44431e+05    3.46446e+07    2.98446e+02
 Pres. DC (bar) Pressure (bar)   Constr. rmsd
   -2.17698e+02   -1.50816e+02    0.00000e+00

           Step           Time
      481585000   963170.00000

   Energies (kJ/mol)
        G96Bond       G96Angle    Proper Dih.  Improper Dih.          LJ-14
    2.37362e+03    3.61622e+03    2.84066e+03    1.07609e+03   -3.14255e+02
     Coulomb-14        LJ (SR)  Disper. corr.   Coulomb (SR)   Coul. recip.
    2.81884e+04    1.24084e+05   -7.47127e+03   -9.40882e+05    5.23484e+03
      Potential    Kinetic En.   Total Energy  Conserved En.    Temperature
   -7.81254e+05    1.38520e+05   -6.42734e+05    3.46449e+07    3.01655e+02
 Pres. DC (bar) Pressure (bar)   Constr. rmsd
   -2.21266e+02    3.64640e+01    0.00000e+00

           Step           Time
      481590000   963180.00000

   Energies (kJ/mol)
        G96Bond       G96Angle    Proper Dih.  Improper Dih.          LJ-14
    2.22620e+03    3.86846e+03    2.76488e+03    1.03343e+03   -3.13971e+02
     Coulomb-14        LJ (SR)  Disper. corr.   Coulomb (SR)   Coul. recip.
    2.79447e+04    1.23745e+05   -7.45671e+03   -9.40194e+05    5.33306e+03
      Potential    Kinetic En.   Total Energy  Conserved En.    Temperature
   -7.81049e+05    1.37872e+05   -6.43177e+05    3.46451e+07    3.00244e+02
 Pres. DC (bar) Pressure (bar)   Constr. rmsd
   -2.20406e+02    1.06924e+01    0.00000e+00

           Step           Time
      481595000   963190.00000

   Energies (kJ/mol)
        G96Bond       G96Angle    Proper Dih.  Improper Dih.          LJ-14
    2.36089e+03    3.87679e+03    2.82583e+03    1.04615e+03   -3.92994e+02
     Coulomb-14        LJ (SR)  Disper. corr.   Coulomb (SR)   Coul. recip.
```
