## supporting_information for "Enhancing Immune Cell Activation through Cold Atmospheric Plasma: Disruption of PD-1/PD-L1/PD-L2 Immune Checkpoints via Molecular Dynamics": prod.log (part 62 of 64)

```
    2.79147e+04    1.23249e+05   -7.44372e+03   -9.40009e+05    5.14070e+03
      Potential    Kinetic En.   Total Energy  Conserved En.    Temperature
   -7.81432e+05    1.38210e+05   -6.43221e+05    3.46453e+07    3.00981e+02
 Pres. DC (bar) Pressure (bar)   Constr. rmsd
   -2.19640e+02   -2.46142e+02    0.00000e+00

           Step           Time
      481600000   963200.00000

   Energies (kJ/mol)
        G96Bond       G96Angle    Proper Dih.  Improper Dih.          LJ-14
    2.39449e+03    3.88898e+03    2.80345e+03    1.18809e+03   -3.34876e+02
     Coulomb-14        LJ (SR)  Disper. corr.   Coulomb (SR)   Coul. recip.
    2.81309e+04    1.22913e+05   -7.42313e+03   -9.38503e+05    5.38647e+03
      Potential    Kinetic En.   Total Energy  Conserved En.    Temperature
   -7.79555e+05    1.37594e+05   -6.41962e+05    3.46458e+07    2.99639e+02
 Pres. DC (bar) Pressure (bar)   Constr. rmsd
   -2.18428e+02   -1.93378e+02    0.00000e+00

           Step           Time
      481605000   963210.00000

   Energies (kJ/mol)
        G96Bond       G96Angle    Proper Dih.  Improper Dih.          LJ-14
    2.39559e+03    3.60597e+03    2.87088e+03    1.10443e+03   -2.20792e+02
     Coulomb-14        LJ (SR)  Disper. corr.   Coulomb (SR)   Coul. recip.
    2.84954e+04    1.24487e+05   -7.47252e+03   -9.42842e+05    5.14107e+03
      Potential    Kinetic En.   Total Energy  Conserved En.    Temperature
   -7.82435e+05    1.37466e+05   -6.44968e+05    3.46466e+07    2.99361e+02
 Pres. DC (bar) Pressure (bar)   Constr. rmsd
   -2.21340e+02    8.04873e+01    0.00000e+00

           Step           Time
      481610000   963220.00000

   Energies (kJ/mol)
        G96Bond       G96Angle    Proper Dih.  Improper Dih.          LJ-14
    2.42015e+03    3.71593e+03    2.82078e+03    1.06772e+03   -3.03001e+02
     Coulomb-14        LJ (SR)  Disper. corr.   Coulomb (SR)   Coul. recip.
    2.81619e+04    1.24335e+05   -7.44606e+03   -9.39065e+05    5.27812e+03
      Potential    Kinetic En.   Total Energy  Conserved En.    Temperature
   -7.79014e+05    1.37981e+05   -6.41033e+05    3.46469e+07    3.00482e+02
 Pres. DC (bar) Pressure (bar)   Constr. rmsd
   -2.19778e+02    9.55781e+01    0.00000e+00

           Step           Time
      481615000   963230.00000

   Energies (kJ/mol)
        G96Bond       G96Angle    Proper Dih.  Improper Dih.          LJ-14
    2.30609e+03    3.60948e+03    2.69635e+03    1.06275e+03   -2.62138e+02
     Coulomb-14        LJ (SR)  Disper. corr.   Coulomb (SR)   Coul. recip.
    2.82163e+04    1.21856e+05   -7.43875e+03   -9.37562e+05    5.38349e+03
      Potential    Kinetic En.   Total Energy  Conserved En.    Temperature
   -7.80132e+05    1.37551e+05   -6.42581e+05    3.46471e+07    2.99545e+02
 Pres. DC (bar) Pressure (bar)   Constr. rmsd
   -2.19347e+02   -8.77337e+01    0.00000e+00

           Step           Time
      481620000   963240.00000

   Energies (kJ/mol)
        G96Bond       G96Angle    Proper Dih.  Improper Dih.          LJ-14
    2.39502e+03    3.64745e+03    2.81507e+03    1.05105e+03   -3.52604e+02
     Coulomb-14        LJ (SR)  Disper. corr.   Coulomb (SR)   Coul. recip.
    2.81903e+04    1.25200e+05   -7.48447e+03   -9.41420e+05    5.30995e+03
      Potential    Kinetic En.   Total Energy  Conserved En.    Temperature
   -7.80648e+05    1.37314e+05   -6.43334e+05    3.46473e+07    2.99029e+02
 Pres. DC (bar) Pressure (bar)   Constr. rmsd
   -2.22048e+02    8.68711e+01    0.00000e+00

           Step           Time
      481625000   963250.00000

   Energies (kJ/mol)
        G96Bond       G96Angle    Proper Dih.  Improper Dih.          LJ-14
    2.31810e+03    3.86902e+03    2.76105e+03    1.00370e+03   -2.51607e+02
     Coulomb-14        LJ (SR)  Disper. corr.   Coulomb (SR)   Coul. recip.
    2.79560e+04    1.25056e+05   -7.48792e+03   -9.42232e+05    5.24243e+03
      Potential    Kinetic En.   Total Energy  Conserved En.    Temperature
   -7.81765e+05    1.37393e+05   -6.44372e+05    3.46476e+07    2.99202e+02
 Pres. DC (bar) Pressure (bar)   Constr. rmsd
   -2.22253e+02    2.40525e+02    0.00000e+00

           Step           Time
      481630000   963260.00000

   Energies (kJ/mol)
        G96Bond       G96Angle    Proper Dih.  Improper Dih.          LJ-14
    2.35258e+03    3.68563e+03    2.74434e+03    1.04316e+03   -2.80421e+02
     Coulomb-14        LJ (SR)  Disper. corr.   Coulomb (SR)   Coul. recip.
    2.82456e+04    1.25552e+05   -7.46020e+03   -9.42839e+05    5.22108e+03
      Potential    Kinetic En.   Total Energy  Conserved En.    Temperature
   -7.81736e+05    1.38133e+05   -6.43602e+05    3.46481e+07    3.00813e+02
 Pres. DC (bar) Pressure (bar)   Constr. rmsd
   -2.20612e+02    9.91867e+01    0.00000e+00

           Step           Time
      481635000   963270.00000

   Energies (kJ/mol)
        G96Bond       G96Angle    Proper Dih.  Improper Dih.          LJ-14
    2.26683e+03    3.64821e+03    2.80074e+03    1.12521e+03   -2.02512e+02
     Coulomb-14        LJ (SR)  Disper. corr.   Coulomb (SR)   Coul. recip.
    2.82904e+04    1.25985e+05   -7.46885e+03   -9.42923e+05    5.20267e+03
      Potential    Kinetic En.   Total Energy  Conserved En.    Temperature
   -7.81275e+05    1.37346e+05   -6.43929e+05    3.46482e+07    2.99098e+02
 Pres. DC (bar) Pressure (bar)   Constr. rmsd
   -2.21123e+02    1.80479e+02    0.00000e+00

           Step           Time
      481640000   963280.00000

   Energies (kJ/mol)
        G96Bond       G96Angle    Proper Dih.  Improper Dih.          LJ-14
    2.35706e+03    3.81803e+03    2.64178e+03    1.07478e+03   -3.04041e+02
     Coulomb-14        LJ (SR)  Disper. corr.   Coulomb (SR)   Coul. recip.
    2.81484e+04    1.22448e+05   -7.46680e+03   -9.37816e+05    5.20836e+03
      Potential    Kinetic En.   Total Energy  Conserved En.    Temperature
   -7.79890e+05    1.38441e+05   -6.41449e+05    3.46485e+07    3.01484e+02
 Pres. DC (bar) Pressure (bar)   Constr. rmsd
   -2.21002e+02   -1.44622e+02    0.00000e+00

           Step           Time
      481645000   963290.00000

   Energies (kJ/mol)
        G96Bond       G96Angle    Proper Dih.  Improper Dih.          LJ-14
    2.43503e+03    3.61778e+03    2.79140e+03    1.06736e+03   -2.30484e+02
     Coulomb-14        LJ (SR)  Disper. corr.   Coulomb (SR)   Coul. recip.
    2.83402e+04    1.24801e+05   -7.46672e+03   -9.40415e+05    5.28483e+03
      Potential    Kinetic En.   Total Energy  Conserved En.    Temperature
   -7.79774e+05    1.37687e+05   -6.42087e+05    3.46489e+07    2.99842e+02
 Pres. DC (bar) Pressure (bar)   Constr. rmsd
   -2.20997e+02    8.15663e+01    0.00000e+00

           Step           Time
      481650000   963300.00000

   Energies (kJ/mol)
        G96Bond       G96Angle    Proper Dih.  Improper Dih.          LJ-14
    2.38391e+03    3.63425e+03    2.73134e+03    1.04659e+03   -3.35093e+02
     Coulomb-14        LJ (SR)  Disper. corr.   Coulomb (SR)   Coul. recip.
    2.81440e+04    1.23343e+05   -7.44202e+03   -9.40290e+05    5.22908e+03
      Potential    Kinetic En.   Total Energy  Conserved En.    Temperature
   -7.81555e+05    1.38176e+05   -6.43379e+05    3.46489e+07    3.00906e+02
 Pres. DC (bar) Pressure (bar)   Constr. rmsd
   -2.19539e+02   -1.58631e+02    0.00000e+00

           Step           Time
      481655000   963310.00000

   Energies (kJ/mol)
        G96Bond       G96Angle    Proper Dih.  Improper Dih.          LJ-14
    2.45808e+03    3.72761e+03    2.76388e+03    1.01052e+03   -2.85388e+02
     Coulomb-14        LJ (SR)  Disper. corr.   Coulomb (SR)   Coul. recip.
    2.82432e+04    1.24989e+05   -7.47483e+03   -9.42679e+05    5.19265e+03
      Potential    Kinetic En.   Total Energy  Conserved En.    Temperature
   -7.82054e+05    1.38087e+05   -6.43967e+05    3.46493e+07    3.00712e+02
 Pres. DC (bar) Pressure (bar)   Constr. rmsd
   -2.21477e+02    9.19034e+01    0.00000e+00

           Step           Time
      481660000   963320.00000

   Energies (kJ/mol)
        G96Bond       G96Angle    Proper Dih.  Improper Dih.          LJ-14
    2.24571e+03    3.60119e+03    2.78445e+03    1.12879e+03   -2.38582e+02
     Coulomb-14        LJ (SR)  Disper. corr.   Coulomb (SR)   Coul. recip.
    2.82931e+04    1.23892e+05   -7.47761e+03   -9.41774e+05    5.19882e+03
      Potential    Kinetic En.   Total Energy  Conserved En.    Temperature
   -7.82346e+05    1.37461e+05   -6.44885e+05    3.46494e+07    2.99350e+02
 Pres. DC (bar) Pressure (bar)   Constr. rmsd
   -2.21642e+02   -2.59751e+01    0.00000e+00

           Step           Time
      481665000   963330.00000

   Energies (kJ/mol)
        G96Bond       G96Angle    Proper Dih.  Improper Dih.          LJ-14
    2.31702e+03    3.63311e+03    2.68524e+03    1.06529e+03   -2.13105e+02
     Coulomb-14        LJ (SR)  Disper. corr.   Coulomb (SR)   Coul. recip.
    2.80497e+04    1.22899e+05   -7.46638e+03   -9.40311e+05    5.31331e+03
      Potential    Kinetic En.   Total Energy  Conserved En.    Temperature
   -7.82028e+05    1.37471e+05   -6.44557e+05    3.46498e+07    2.99371e+02
 Pres. DC (bar) Pressure (bar)   Constr. rmsd
   -2.20977e+02   -1.02939e+02    0.00000e+00

           Step           Time
      481670000   963340.00000

   Energies (kJ/mol)
        G96Bond       G96Angle    Proper Dih.  Improper Dih.          LJ-14
    2.44698e+03    3.76346e+03    2.80619e+03    1.06477e+03   -2.40405e+02
     Coulomb-14        LJ (SR)  Disper. corr.   Coulomb (SR)   Coul. recip.
    2.79858e+04    1.23411e+05   -7.46178e+03   -9.40200e+05    5.33707e+03
      Potential    Kinetic En.   Total Energy  Conserved En.    Temperature
   -7.81087e+05    1.38416e+05   -6.42671e+05    3.46503e+07    3.01428e+02
 Pres. DC (bar) Pressure (bar)   Constr. rmsd
   -2.20706e+02   -9.58464e+01    0.00000e+00

           Step           Time
      481675000   963350.00000

   Energies (kJ/mol)
        G96Bond       G96Angle    Proper Dih.  Improper Dih.          LJ-14
    2.42550e+03    3.74968e+03    2.79834e+03    1.07258e+03   -2.87693e+02
     Coulomb-14        LJ (SR)  Disper. corr.   Coulomb (SR)   Coul. recip.
    2.82907e+04    1.21868e+05   -7.43627e+03   -9.37278e+05    5.31699e+03
      Potential    Kinetic En.   Total Energy  Conserved En.    Temperature
   -7.79480e+05    1.37852e+05   -6.41628e+05    3.46504e+07    3.00201e+02
 Pres. DC (bar) Pressure (bar)   Constr. rmsd
   -2.19201e+02   -1.10537e+02    0.00000e+00

           Step           Time
      481680000   963360.00000

   Energies (kJ/mol)
        G96Bond       G96Angle    Proper Dih.  Improper Dih.          LJ-14
    2.38058e+03    3.68154e+03    2.80899e+03    1.05264e+03   -2.54894e+02
     Coulomb-14        LJ (SR)  Disper. corr.   Coulomb (SR)   Coul. recip.
    2.80084e+04    1.25813e+05   -7.51412e+03   -9.44236e+05    5.16825e+03
      Potential    Kinetic En.   Total Energy  Conserved En.    Temperature
   -7.83092e+05    1.37638e+05   -6.45454e+05    3.46506e+07    2.99735e+02
 Pres. DC (bar) Pressure (bar)   Constr. rmsd
   -2.23809e+02    1.56558e+02    0.00000e+00

           Step           Time
      481685000   963370.00000

   Energies (kJ/mol)
        G96Bond       G96Angle    Proper Dih.  Improper Dih.          LJ-14
    2.38223e+03    3.60417e+03    2.86788e+03    1.13976e+03   -3.32742e+02
     Coulomb-14        LJ (SR)  Disper. corr.   Coulomb (SR)   Coul. recip.
    2.80622e+04    1.23823e+05   -7.41932e+03   -9.39999e+05    5.20583e+03
      Potential    Kinetic En.   Total Energy  Conserved En.    Temperature
   -7.80666e+05    1.38139e+05   -6.42527e+05    3.46511e+07    3.00826e+02
 Pres. DC (bar) Pressure (bar)   Constr. rmsd
   -2.18203e+02   -2.10185e+02    0.00000e+00

           Step           Time
      481690000   963380.00000

   Energies (kJ/mol)
        G96Bond       G96Angle    Proper Dih.  Improper Dih.          LJ-14
    2.36044e+03    3.71483e+03    2.71690e+03    1.09506e+03   -2.89678e+02
     Coulomb-14        LJ (SR)  Disper. corr.   Coulomb (SR)   Coul. recip.
    2.81097e+04    1.26133e+05   -7.50550e+03   -9.44467e+05    5.26949e+03
      Potential    Kinetic En.   Total Energy  Conserved En.    Temperature
   -7.82863e+05    1.37859e+05   -6.45004e+05    3.46515e+07    3.00216e+02
 Pres. DC (bar) Pressure (bar)   Constr. rmsd
   -2.23296e+02    2.51850e+02    0.00000e+00

           Step           Time
      481695000   963390.00000

   Energies (kJ/mol)
        G96Bond       G96Angle    Proper Dih.  Improper Dih.          LJ-14
    2.37339e+03    3.73135e+03    2.75467e+03    1.06082e+03   -2.23145e+02
     Coulomb-14        LJ (SR)  Disper. corr.   Coulomb (SR)   Coul. recip.
    2.80956e+04    1.23516e+05   -7.39070e+03   -9.39738e+05    5.22009e+03
      Potential    Kinetic En.   Total Energy  Conserved En.    Temperature
   -7.80600e+05    1.37179e+05   -6.43420e+05    3.46519e+07    2.98736e+02
 Pres. DC (bar) Pressure (bar)   Constr. rmsd
   -2.16526e+02   -2.03700e+02    0.00000e+00

           Step           Time
      481700000   963400.00000

   Energies (kJ/mol)
        G96Bond       G96Angle    Proper Dih.  Improper Dih.          LJ-14
    2.46583e+03    3.73321e+03    2.71560e+03    9.41120e+02   -3.02899e+02
     Coulomb-14        LJ (SR)  Disper. corr.   Coulomb (SR)   Coul. recip.
    2.78861e+04    1.23764e+05   -7.41945e+03   -9.39345e+05    5.24816e+03
      Potential    Kinetic En.   Total Energy  Conserved En.    Temperature
   -7.80313e+05    1.36149e+05   -6.44164e+05    3.46526e+07    2.96492e+02
 Pres. DC (bar) Pressure (bar)   Constr. rmsd
   -2.18211e+02   -1.06716e+02    0.00000e+00

           Step           Time
      481705000   963410.00000

   Energies (kJ/mol)
        G96Bond       G96Angle    Proper Dih.  Improper Dih.          LJ-14
    2.38539e+03    3.78531e+03    2.90906e+03    1.07934e+03   -2.75853e+02
     Coulomb-14        LJ (SR)  Disper. corr.   Coulomb (SR)   Coul. recip.
    2.80611e+04    1.23751e+05   -7.45976e+03   -9.39645e+05    5.26671e+03
      Potential    Kinetic En.   Total Energy  Conserved En.    Temperature
   -7.80143e+05    1.38952e+05   -6.41191e+05    3.46530e+07    3.02597e+02
 Pres. DC (bar) Pressure (bar)   Constr. rmsd
   -2.20586e+02    8.75606e+01    0.00000e+00

           Step           Time
      481710000   963420.00000

   Energies (kJ/mol)
        G96Bond       G96Angle    Proper Dih.  Improper Dih.          LJ-14
    2.25172e+03    3.83526e+03    2.82232e+03    1.08646e+03   -3.01511e+02
     Coulomb-14        LJ (SR)  Disper. corr.   Coulomb (SR)   Coul. recip.
    2.82015e+04    1.24410e+05   -7.47984e+03   -9.41352e+05    5.29771e+03
      Potential    Kinetic En.   Total Energy  Conserved En.    Temperature
   -7.81228e+05    1.37547e+05   -6.43681e+05    3.46533e+07    2.99537e+02
 Pres. DC (bar) Pressure (bar)   Constr. rmsd
   -2.21774e+02    1.36284e+02    0.00000e+00

           Step           Time
      481715000   963430.00000

   Energies (kJ/mol)
        G96Bond       G96Angle    Proper Dih.  Improper Dih.          LJ-14
    2.43071e+03    3.69861e+03    2.75010e+03    1.05489e+03   -2.92729e+02
     Coulomb-14        LJ (SR)  Disper. corr.   Coulomb (SR)   Coul. recip.
    2.83903e+04    1.25272e+05   -7.44771e+03   -9.42423e+05    5.24764e+03
      Potential    Kinetic En.   Total Energy  Conserved En.    Temperature
   -7.81320e+05    1.37740e+05   -6.43580e+05    3.46536e+07    2.99956e+02
 Pres. DC (bar) Pressure (bar)   Constr. rmsd
   -2.19875e+02    3.71144e+01    0.00000e+00

           Step           Time
      481720000   963440.00000

   Energies (kJ/mol)
        G96Bond       G96Angle    Proper Dih.  Improper Dih.          LJ-14
    2.40494e+03    3.59373e+03    2.80261e+03    1.03612e+03   -2.17220e+02
     Coulomb-14        LJ (SR)  Disper. corr.   Coulomb (SR)   Coul. recip.
    2.82268e+04    1.24483e+05   -7.46161e+03   -9.41243e+05    5.22199e+03
      Potential    Kinetic En.   Total Energy  Conserved En.    Temperature
   -7.81153e+05    1.37752e+05   -6.43401e+05    3.46539e+07    2.99984e+02
 Pres. DC (bar) Pressure (bar)   Constr. rmsd
   -2.20695e+02    3.48168e+01    0.00000e+00

           Step           Time
      481725000   963450.00000

   Energies (kJ/mol)
        G96Bond       G96Angle    Proper Dih.  Improper Dih.          LJ-14
    2.36037e+03    3.56540e+03    2.79285e+03    1.08443e+03   -2.91309e+02
     Coulomb-14        LJ (SR)  Disper. corr.   Coulomb (SR)   Coul. recip.
    2.81745e+04    1.23749e+05   -7.47616e+03   -9.41328e+05    5.27973e+03
      Potential    Kinetic En.   Total Energy  Conserved En.    Temperature
   -7.82089e+05    1.38075e+05   -6.44014e+05    3.46541e+07    3.00686e+02
 Pres. DC (bar) Pressure (bar)   Constr. rmsd
   -2.21556e+02   -1.92240e+01    0.00000e+00

           Step           Time
      481730000   963460.00000

   Energies (kJ/mol)
        G96Bond       G96Angle    Proper Dih.  Improper Dih.          LJ-14
    2.31768e+03    3.73652e+03    2.71602e+03    1.19121e+03   -2.51329e+02
     Coulomb-14        LJ (SR)  Disper. corr.   Coulomb (SR)   Coul. recip.
    2.82574e+04    1.26308e+05   -7.46783e+03   -9.42095e+05    5.25681e+03
      Potential    Kinetic En.   Total Energy  Conserved En.    Temperature
   -7.80031e+05    1.37927e+05   -6.42103e+05    3.46550e+07    3.00365e+02
 Pres. DC (bar) Pressure (bar)   Constr. rmsd
   -2.21063e+02    2.69169e+02    0.00000e+00

           Step           Time
      481735000   963470.00000

   Energies (kJ/mol)
        G96Bond       G96Angle    Proper Dih.  Improper Dih.          LJ-14
    2.14492e+03    3.73186e+03    2.81410e+03    1.05065e+03   -2.74508e+02
     Coulomb-14        LJ (SR)  Disper. corr.   Coulomb (SR)   Coul. recip.
    2.83293e+04    1.23208e+05   -7.45628e+03   -9.40185e+05    5.13645e+03
      Potential    Kinetic En.   Total Energy  Conserved En.    Temperature
   -7.81501e+05    1.37357e+05   -6.44144e+05    3.46552e+07    2.99123e+02
 Pres. DC (bar) Pressure (bar)   Constr. rmsd
   -2.20381e+02   -7.46719e+01    0.00000e+00

           Step           Time
      481740000   963480.00000

   Energies (kJ/mol)
        G96Bond       G96Angle    Proper Dih.  Improper Dih.          LJ-14
    2.56969e+03    3.77096e+03    2.78498e+03    1.06986e+03   -2.72198e+02
     Coulomb-14        LJ (SR)  Disper. corr.   Coulomb (SR)   Coul. recip.
    2.82756e+04    1.24758e+05   -7.47592e+03   -9.41348e+05    5.25175e+03
      Potential    Kinetic En.   Total Energy  Conserved En.    Temperature
   -7.80615e+05    1.38773e+05   -6.41842e+05    3.46554e+07    3.02206e+02
 Pres. DC (bar) Pressure (bar)   Constr. rmsd
   -2.21542e+02    5.95530e+01    0.00000e+00

           Step           Time
      481745000   963490.00000

   Energies (kJ/mol)
        G96Bond       G96Angle    Proper Dih.  Improper Dih.          LJ-14
    2.38494e+03    3.69538e+03    2.81099e+03    1.06496e+03   -2.98434e+02
     Coulomb-14        LJ (SR)  Disper. corr.   Coulomb (SR)   Coul. recip.
    2.81939e+04    1.21782e+05   -7.42032e+03   -9.37058e+05    5.31820e+03
      Potential    Kinetic En.   Total Energy  Conserved En.    Temperature
   -7.79526e+05    1.38517e+05   -6.41009e+05    3.46555e+07    3.01649e+02
 Pres. DC (bar) Pressure (bar)   Constr. rmsd
   -2.18262e+02   -2.46358e+02    0.00000e+00

           Step           Time
      481750000   963500.00000

   Energies (kJ/mol)
        G96Bond       G96Angle    Proper Dih.  Improper Dih.          LJ-14
    2.41282e+03    3.76994e+03    2.79703e+03    1.07633e+03   -2.88636e+02
     Coulomb-14        LJ (SR)  Disper. corr.   Coulomb (SR)   Coul. recip.
    2.83750e+04    1.21980e+05   -7.41542e+03   -9.37209e+05    5.30117e+03
      Potential    Kinetic En.   Total Energy  Conserved En.    Temperature
   -7.79201e+05    1.38120e+05   -6.41081e+05    3.46559e+07    3.00784e+02
 Pres. DC (bar) Pressure (bar)   Constr. rmsd
   -2.17974e+02   -2.68642e+02    0.00000e+00

           Step           Time
      481755000   963510.00000

   Energies (kJ/mol)
        G96Bond       G96Angle    Proper Dih.  Improper Dih.          LJ-14
    2.39362e+03    3.62356e+03    2.68932e+03    1.12765e+03   -3.10476e+02
     Coulomb-14        LJ (SR)  Disper. corr.   Coulomb (SR)   Coul. recip.
    2.82188e+04    1.24157e+05   -7.47897e+03   -9.40436e+05    5.27383e+03
      Potential    Kinetic En.   Total Energy  Conserved En.    Temperature
   -7.80741e+05    1.37440e+05   -6.43301e+05    3.46563e+07    2.99303e+02
 Pres. DC (bar) Pressure (bar)   Constr. rmsd
   -2.21722e+02    4.30076e+01    0.00000e+00

           Step           Time
      481760000   963520.00000

   Energies (kJ/mol)
        G96Bond       G96Angle    Proper Dih.  Improper Dih.          LJ-14
    2.26138e+03    3.76822e+03    2.73146e+03    1.17133e+03   -1.96469e+02
     Coulomb-14        LJ (SR)  Disper. corr.   Coulomb (SR)   Coul. recip.
    2.81634e+04    1.24363e+05   -7.49752e+03   -9.41843e+05    5.18711e+03
      Potential    Kinetic En.   Total Energy  Conserved En.    Temperature
   -7.81891e+05    1.37931e+05   -6.43960e+05    3.46564e+07    3.00374e+02
 Pres. DC (bar) Pressure (bar)   Constr. rmsd
   -2.22822e+02    1.45122e+02    0.00000e+00

           Step           Time
      481765000   963530.00000

   Energies (kJ/mol)
        G96Bond       G96Angle    Proper Dih.  Improper Dih.          LJ-14
    2.40932e+03    3.77810e+03    2.76754e+03    1.11241e+03   -3.08096e+02
     Coulomb-14        LJ (SR)  Disper. corr.   Coulomb (SR)   Coul. recip.
    2.81219e+04    1.22440e+05   -7.45848e+03   -9.38649e+05    5.20253e+03
      Potential    Kinetic En.   Total Energy  Conserved En.    Temperature
   -7.80583e+05    1.36894e+05   -6.43689e+05    3.46571e+07    2.98114e+02
 Pres. DC (bar) Pressure (bar)   Constr. rmsd
   -2.20510e+02   -1.34017e+02    0.00000e+00

           Step           Time
      481770000   963540.00000

   Energies (kJ/mol)
        G96Bond       G96Angle    Proper Dih.  Improper Dih.          LJ-14
    2.37302e+03    3.59890e+03    2.65036e+03    1.04000e+03   -2.43586e+02
     Coulomb-14        LJ (SR)  Disper. corr.   Coulomb (SR)   Coul. recip.
    2.80942e+04    1.25182e+05   -7.47618e+03   -9.42152e+05    5.14204e+03
      Potential    Kinetic En.   Total Energy  Conserved En.    Temperature
   -7.81791e+05    1.38466e+05   -6.43325e+05    3.46574e+07    3.01538e+02
 Pres. DC (bar) Pressure (bar)   Constr. rmsd
   -2.21557e+02    1.14930e+02    0.00000e+00

           Step           Time
      481775000   963550.00000

   Energies (kJ/mol)
        G96Bond       G96Angle    Proper Dih.  Improper Dih.          LJ-14
    2.26730e+03    3.71475e+03    2.83787e+03    1.09121e+03   -2.90589e+02
     Coulomb-14        LJ (SR)  Disper. corr.   Coulomb (SR)   Coul. recip.
    2.79509e+04    1.21911e+05   -7.46503e+03   -9.38207e+05    5.22243e+03
      Potential    Kinetic En.   Total Energy  Conserved En.    Temperature
   -7.80968e+05    1.37106e+05   -6.43862e+05    3.46577e+07    2.98577e+02
 Pres. DC (bar) Pressure (bar)   Constr. rmsd
   -2.20898e+02   -2.54399e+02    0.00000e+00

           Step           Time
      481780000   963560.00000

   Energies (kJ/mol)
        G96Bond       G96Angle    Proper Dih.  Improper Dih.          LJ-14
    2.43867e+03    3.73230e+03    2.75954e+03    1.07153e+03   -2.76657e+02
     Coulomb-14        LJ (SR)  Disper. corr.   Coulomb (SR)   Coul. recip.
    2.80804e+04    1.24927e+05   -7.51469e+03   -9.41604e+05    5.19978e+03
      Potential    Kinetic En.   Total Energy  Conserved En.    Temperature
   -7.81186e+05    1.38016e+05   -6.43170e+05    3.46581e+07    3.00558e+02
 Pres. DC (bar) Pressure (bar)   Constr. rmsd
   -2.23842e+02    1.18767e+02    0.00000e+00

           Step           Time
      481785000   963570.00000

   Energies (kJ/mol)
        G96Bond       G96Angle    Proper Dih.  Improper Dih.          LJ-14
    2.33740e+03    3.79807e+03    2.64474e+03    1.10689e+03   -3.26140e+02
     Coulomb-14        LJ (SR)  Disper. corr.   Coulomb (SR)   Coul. recip.
    2.79754e+04    1.26304e+05   -7.48432e+03   -9.44716e+05    5.23695e+03
      Potential    Kinetic En.   Total Energy  Conserved En.    Temperature
   -7.83123e+05    1.37864e+05   -6.45259e+05    3.46584e+07    3.00227e+02
 Pres. DC (bar) Pressure (bar)   Constr. rmsd
   -2.22039e+02    6.72070e+01    0.00000e+00

           Step           Time
      481790000   963580.00000

   Energies (kJ/mol)
        G96Bond       G96Angle    Proper Dih.  Improper Dih.          LJ-14
    2.34159e+03    3.67716e+03    2.75896e+03    1.06892e+03   -3.26550e+02
     Coulomb-14        LJ (SR)  Disper. corr.   Coulomb (SR)   Coul. recip.
    2.80753e+04    1.22566e+05   -7.44604e+03   -9.38030e+05    5.31975e+03
      Potential    Kinetic En.   Total Energy  Conserved En.    Temperature
   -7.79995e+05    1.38024e+05   -6.41971e+05    3.46587e+07    3.00575e+02
 Pres. DC (bar) Pressure (bar)   Constr. rmsd
   -2.19776e+02   -1.90351e+02    0.00000e+00

           Step           Time
      481795000   963590.00000

   Energies (kJ/mol)
        G96Bond       G96Angle    Proper Dih.  Improper Dih.          LJ-14
    2.43457e+03    3.53527e+03    2.77217e+03    1.11176e+03   -2.50410e+02
     Coulomb-14        LJ (SR)  Disper. corr.   Coulomb (SR)   Coul. recip.
    2.80190e+04    1.24048e+05   -7.47286e+03   -9.39116e+05    5.28596e+03
      Potential    Kinetic En.   Total Energy  Conserved En.    Temperature
   -7.79633e+05    1.38158e+05   -6.41475e+05    3.46588e+07    3.00868e+02
 Pres. DC (bar) Pressure (bar)   Constr. rmsd
   -2.21361e+02    1.20750e+02    0.00000e+00

           Step           Time
      481800000   963600.00000

   Energies (kJ/mol)
        G96Bond       G96Angle    Proper Dih.  Improper Dih.          LJ-14
    2.35671e+03    3.84883e+03    2.75327e+03    1.15023e+03   -3.16633e+02
     Coulomb-14        LJ (SR)  Disper. corr.   Coulomb (SR)   Coul. recip.
    2.80474e+04    1.24140e+05   -7.45575e+03   -9.41104e+05    5.29401e+03
      Potential    Kinetic En.   Total Energy  Conserved En.    Temperature
   -7.81286e+05    1.37673e+05   -6.43613e+05    3.46590e+07    2.99810e+02
 Pres. DC (bar) Pressure (bar)   Constr. rmsd
   -2.20349e+02    6.27877e+01    0.00000e+00

           Step           Time
      481805000   963610.00000

   Energies (kJ/mol)
        G96Bond       G96Angle    Proper Dih.  Improper Dih.          LJ-14
    2.36125e+03    3.83620e+03    2.75443e+03    1.09933e+03   -2.25012e+02
     Coulomb-14        LJ (SR)  Disper. corr.   Coulomb (SR)   Coul. recip.
    2.80944e+04    1.22415e+05   -7.43730e+03   -9.36138e+05    5.32432e+03
      Potential    Kinetic En.   Total Energy  Conserved En.    Temperature
   -7.77915e+05    1.38641e+05   -6.39274e+05    3.46594e+07    3.01919e+02
 Pres. DC (bar) Pressure (bar)   Constr. rmsd
   -2.19262e+02   -2.48802e+01    0.00000e+00

           Step           Time
      481810000   963620.00000

   Energies (kJ/mol)
        G96Bond       G96Angle    Proper Dih.  Improper Dih.          LJ-14
    2.38846e+03    3.65849e+03    2.74809e+03    1.06007e+03   -3.12976e+02
     Coulomb-14        LJ (SR)  Disper. corr.   Coulomb (SR)   Coul. recip.
    2.82686e+04    1.24029e+05   -7.45027e+03   -9.40904e+05    5.26966e+03
      Potential    Kinetic En.   Total Energy  Conserved En.    Temperature
   -7.81245e+05    1.37965e+05   -6.43280e+05    3.46597e+07    3.00446e+02
 Pres. DC (bar) Pressure (bar)   Constr. rmsd
   -2.20026e+02   -1.74950e+02    0.00000e+00

           Step           Time
      481815000   963630.00000

   Energies (kJ/mol)
        G96Bond       G96Angle    Proper Dih.  Improper Dih.          LJ-14
    2.33729e+03    3.70119e+03    2.71387e+03    1.03394e+03   -2.74559e+02
     Coulomb-14        LJ (SR)  Disper. corr.   Coulomb (SR)   Coul. recip.
    2.80777e+04    1.24182e+05   -7.47763e+03   -9.41944e+05    5.14115e+03
      Potential    Kinetic En.   Total Energy  Conserved En.    Temperature
   -7.82510e+05    1.36984e+05   -6.45526e+05    3.46599e+07    2.98310e+02
 Pres. DC (bar) Pressure (bar)   Constr. rmsd
   -2.21643e+02   -3.33711e+01    0.00000e+00

           Step           Time
      481820000   963640.00000

   Energies (kJ/mol)
        G96Bond       G96Angle    Proper Dih.  Improper Dih.          LJ-14
    2.44820e+03    3.77701e+03    2.75824e+03    1.13917e+03   -3.03110e+02
     Coulomb-14        LJ (SR)  Disper. corr.   Coulomb (SR)   Coul. recip.
    2.82913e+04    1.21836e+05   -7.49440e+03   -9.36464e+05    5.21708e+03
      Potential    Kinetic En.   Total Energy  Conserved En.    Temperature
   -7.78794e+05    1.38371e+05   -6.40423e+05    3.46602e+07    3.01331e+02
 Pres. DC (bar) Pressure (bar)   Constr. rmsd
   -2.22637e+02   -1.13367e+02    0.00000e+00

           Step           Time
      481825000   963650.00000

   Energies (kJ/mol)
        G96Bond       G96Angle    Proper Dih.  Improper Dih.          LJ-14
    2.31567e+03    3.84576e+03    2.82324e+03    1.14211e+03   -3.39238e+02
     Coulomb-14        LJ (SR)  Disper. corr.   Coulomb (SR)   Coul. recip.
    2.82825e+04    1.25598e+05   -7.49994e+03   -9.43176e+05    5.14335e+03
      Potential    Kinetic En.   Total Energy  Conserved En.    Temperature
   -7.81865e+05    1.37817e+05   -6.44048e+05    3.46604e+07    3.00125e+02
 Pres. DC (bar) Pressure (bar)   Constr. rmsd
   -2.22965e+02    2.01106e+02    0.00000e+00

           Step           Time
      481830000   963660.00000

   Energies (kJ/mol)
        G96Bond       G96Angle    Proper Dih.  Improper Dih.          LJ-14
    2.29146e+03    3.81116e+03    2.71209e+03    1.04928e+03   -3.22097e+02
     Coulomb-14        LJ (SR)  Disper. corr.   Coulomb (SR)   Coul. recip.
    2.82331e+04    1.24430e+05   -7.52980e+03   -9.42386e+05    5.15494e+03
      Potential    Kinetic En.   Total Energy  Conserved En.    Temperature
   -7.82556e+05    1.37654e+05   -6.44902e+05    3.46607e+07    2.99769e+02
 Pres. DC (bar) Pressure (bar)   Constr. rmsd
   -2.24742e+02    1.07021e+02    0.00000e+00

           Step           Time
      481835000   963670.00000

   Energies (kJ/mol)
        G96Bond       G96Angle    Proper Dih.  Improper Dih.          LJ-14
    2.32715e+03    3.54936e+03    2.73104e+03    1.07131e+03   -2.61613e+02
     Coulomb-14        LJ (SR)  Disper. corr.   Coulomb (SR)   Coul. recip.
    2.81783e+04    1.23636e+05   -7.39195e+03   -9.39076e+05    5.10650e+03
      Potential    Kinetic En.   Total Energy  Conserved En.    Temperature
   -7.80129e+05    1.38129e+05   -6.42000e+05    3.46609e+07    3.00804e+02
 Pres. DC (bar) Pressure (bar)   Constr. rmsd
   -2.16599e+02   -2.03152e+02    0.00000e+00

           Step           Time
      481840000   963680.00000

   Energies (kJ/mol)
        G96Bond       G96Angle    Proper Dih.  Improper Dih.          LJ-14
    2.27954e+03    3.78588e+03    2.71532e+03    1.05306e+03   -2.93535e+02
     Coulomb-14        LJ (SR)  Disper. corr.   Coulomb (SR)   Coul. recip.
    2.81591e+04    1.21591e+05   -7.41215e+03   -9.37275e+05    5.27703e+03
      Potential    Kinetic En.   Total Energy  Conserved En.    Temperature
   -7.80120e+05    1.38254e+05   -6.41866e+05    3.46613e+07    3.01076e+02
 Pres. DC (bar) Pressure (bar)   Constr. rmsd
   -2.17782e+02   -2.61518e+02    0.00000e+00

           Step           Time
      481845000   963690.00000

   Energies (kJ/mol)
        G96Bond       G96Angle    Proper Dih.  Improper Dih.          LJ-14
    2.28208e+03    3.69729e+03    2.79863e+03    1.13192e+03   -3.21555e+02
     Coulomb-14        LJ (SR)  Disper. corr.   Coulomb (SR)   Coul. recip.
    2.80373e+04    1.23355e+05   -7.41304e+03   -9.40516e+05    5.25560e+03
      Potential    Kinetic En.   Total Energy  Conserved En.    Temperature
   -7.81693e+05    1.37088e+05   -6.44605e+05    3.46619e+07    2.98537e+02
 Pres. DC (bar) Pressure (bar)   Constr. rmsd
   -2.17835e+02   -1.82078e+02    0.00000e+00

           Step           Time
      481850000   963700.00000

   Energies (kJ/mol)
        G96Bond       G96Angle    Proper Dih.  Improper Dih.          LJ-14
    2.43809e+03    3.57738e+03    2.74539e+03    1.11897e+03   -3.34200e+02
     Coulomb-14        LJ (SR)  Disper. corr.   Coulomb (SR)   Coul. recip.
    2.83442e+04    1.24213e+05   -7.47824e+03   -9.41435e+05    5.20221e+03
      Potential    Kinetic En.   Total Energy  Conserved En.    Temperature
   -7.81609e+05    1.36960e+05   -6.44649e+05    3.46622e+07    2.98258e+02
 Pres. DC (bar) Pressure (bar)   Constr. rmsd
   -2.21679e+02    8.65555e+01    0.00000e+00

           Step           Time
      481855000   963710.00000

   Energies (kJ/mol)
        G96Bond       G96Angle    Proper Dih.  Improper Dih.          LJ-14
    2.35051e+03    3.68773e+03    2.76761e+03    1.10462e+03   -2.90729e+02
     Coulomb-14        LJ (SR)  Disper. corr.   Coulomb (SR)   Coul. recip.
    2.82468e+04    1.22789e+05   -7.44725e+03   -9.39340e+05    5.19640e+03
      Potential    Kinetic En.   Total Energy  Conserved En.    Temperature
   -7.80935e+05    1.38647e+05   -6.42288e+05    3.46625e+07    3.01932e+02
 Pres. DC (bar) Pressure (bar)   Constr. rmsd
   -2.19848e+02   -1.54472e+02    0.00000e+00

           Step           Time
      481860000   963720.00000

   Energies (kJ/mol)
        G96Bond       G96Angle    Proper Dih.  Improper Dih.          LJ-14
    2.39858e+03    3.78191e+03    2.69954e+03    1.06315e+03   -3.56777e+02
     Coulomb-14        LJ (SR)  Disper. corr.   Coulomb (SR)   Coul. recip.
    2.81362e+04    1.23923e+05   -7.47404e+03   -9.40087e+05    5.35198e+03
      Potential    Kinetic En.   Total Energy  Conserved En.    Temperature
   -7.80563e+05    1.36839e+05   -6.43724e+05    3.46629e+07    2.97995e+02
 Pres. DC (bar) Pressure (bar)   Constr. rmsd
   -2.21430e+02    2.71843e+00    0.00000e+00

           Step           Time
      481865000   963730.00000

   Energies (kJ/mol)
        G96Bond       G96Angle    Proper Dih.  Improper Dih.          LJ-14
    2.22789e+03    3.57360e+03    2.76542e+03    1.08201e+03   -2.87777e+02
     Coulomb-14        LJ (SR)  Disper. corr.   Coulomb (SR)   Coul. recip.
    2.83257e+04    1.24445e+05   -7.49839e+03   -9.41561e+05    5.24669e+03
      Potential    Kinetic En.   Total Energy  Conserved En.    Temperature
   -7.81681e+05    1.37649e+05   -6.44032e+05    3.46631e+07    2.99758e+02
 Pres. DC (bar) Pressure (bar)   Constr. rmsd
   -2.22873e+02    3.96696e+01    0.00000e+00

           Step           Time
      481870000   963740.00000

   Energies (kJ/mol)
        G96Bond       G96Angle    Proper Dih.  Improper Dih.          LJ-14
    2.19815e+03    3.63624e+03    2.71914e+03    1.10621e+03   -3.48512e+02
     Coulomb-14        LJ (SR)  Disper. corr.   Coulomb (SR)   Coul. recip.
    2.83429e+04    1.24008e+05   -7.45160e+03   -9.40620e+05    5.21443e+03
      Potential    Kinetic En.   Total Energy  Conserved En.    Temperature
   -7.81195e+05    1.37724e+05   -6.43471e+05    3.46635e+07    2.99921e+02
 Pres. DC (bar) Pressure (bar)   Constr. rmsd
   -2.20104e+02   -5.63242e+01    0.00000e+00

           Step           Time
      481875000   963750.00000

   Energies (kJ/mol)
        G96Bond       G96Angle    Proper Dih.  Improper Dih.          LJ-14
    2.48152e+03    3.64001e+03    2.75279e+03    1.11226e+03   -2.60700e+02
     Coulomb-14        LJ (SR)  Disper. corr.   Coulomb (SR)   Coul. recip.
    2.81457e+04    1.23024e+05   -7.43562e+03   -9.38925e+05    5.23214e+03
      Potential    Kinetic En.   Total Energy  Conserved En.    Temperature
   -7.80233e+05    1.37802e+05   -6.42431e+05    3.46641e+07    3.00091e+02
 Pres. DC (bar) Pressure (bar)   Constr. rmsd
   -2.19163e+02   -1.84254e+02    0.00000e+00

           Step           Time
      481880000   963760.00000

   Energies (kJ/mol)
        G96Bond       G96Angle    Proper Dih.  Improper Dih.          LJ-14
    2.36089e+03    3.61940e+03    2.77460e+03    1.07531e+03   -2.61069e+02
     Coulomb-14        LJ (SR)  Disper. corr.   Coulomb (SR)   Coul. recip.
    2.82572e+04    1.24631e+05   -7.47499e+03   -9.41568e+05    5.23264e+03
      Potential    Kinetic En.   Total Energy  Conserved En.    Temperature
   -7.81354e+05    1.37667e+05   -6.43687e+05    3.46646e+07    2.99797e+02
 Pres. DC (bar) Pressure (bar)   Constr. rmsd
   -2.21486e+02    1.27270e+02    0.00000e+00

           Step           Time
      481885000   963770.00000

   Energies (kJ/mol)
        G96Bond       G96Angle    Proper Dih.  Improper Dih.          LJ-14
    2.41818e+03    3.83743e+03    2.85561e+03    1.00816e+03   -3.00161e+02
     Coulomb-14        LJ (SR)  Disper. corr.   Coulomb (SR)   Coul. recip.
    2.79118e+04    1.24726e+05   -7.44696e+03   -9.40896e+05    5.24943e+03
      Potential    Kinetic En.   Total Energy  Conserved En.    Temperature
   -7.80637e+05    1.38482e+05   -6.42155e+05    3.46647e+07    3.01573e+02
 Pres. DC (bar) Pressure (bar)   Constr. rmsd
   -2.19831e+02    2.12687e+01    0.00000e+00

           Step           Time
      481890000   963780.00000

   Energies (kJ/mol)
        G96Bond       G96Angle    Proper Dih.  Improper Dih.          LJ-14
    2.38595e+03    3.77984e+03    2.71601e+03    1.17040e+03   -3.65639e+02
     Coulomb-14        LJ (SR)  Disper. corr.   Coulomb (SR)   Coul. recip.
    2.83088e+04    1.22256e+05   -7.44115e+03   -9.39084e+05    5.20300e+03
      Potential    Kinetic En.   Total Energy  Conserved En.    Temperature
   -7.81071e+05    1.37373e+05   -6.43698e+05    3.46650e+07    2.99158e+02
 Pres. DC (bar) Pressure (bar)   Constr. rmsd
   -2.19488e+02   -1.75053e+02    0.00000e+00

           Step           Time
      481895000   963790.00000

   Energies (kJ/mol)
        G96Bond       G96Angle    Proper Dih.  Improper Dih.          LJ-14
    2.16138e+03    3.70480e+03    2.75018e+03    1.11224e+03   -2.59308e+02
     Coulomb-14        LJ (SR)  Disper. corr.   Coulomb (SR)   Coul. recip.
    2.81500e+04    1.24980e+05   -7.47186e+03   -9.41510e+05    5.33002e+03
      Potential    Kinetic En.   Total Energy  Conserved En.    Temperature
   -7.81052e+05    1.38132e+05   -6.42920e+05    3.46653e+07    3.00810e+02
 Pres. DC (bar) Pressure (bar)   Constr. rmsd
   -2.21301e+02    1.73848e+02    0.00000e+00

           Step           Time
      481900000   963800.00000

   Energies (kJ/mol)
        G96Bond       G96Angle    Proper Dih.  Improper Dih.          LJ-14
    2.41660e+03    3.74489e+03    2.75360e+03    1.08355e+03   -2.92755e+02
     Coulomb-14        LJ (SR)  Disper. corr.   Coulomb (SR)   Coul. recip.
    2.81031e+04    1.25661e+05   -7.49331e+03   -9.42643e+05    5.35924e+03
      Potential    Kinetic En.   Total Energy  Conserved En.    Temperature
   -7.81307e+05    1.38020e+05   -6.43287e+05    3.46657e+07    3.00566e+02
 Pres. DC (bar) Pressure (bar)   Constr. rmsd
   -2.22572e+02    2.25293e+02    0.00000e+00

           Step           Time
      481905000   963810.00000

   Energies (kJ/mol)
        G96Bond       G96Angle    Proper Dih.  Improper Dih.          LJ-14
    2.45595e+03    3.94878e+03    2.77288e+03    1.15933e+03   -3.59224e+02
     Coulomb-14        LJ (SR)  Disper. corr.   Coulomb (SR)   Coul. recip.
    2.81585e+04    1.24693e+05   -7.44648e+03   -9.41118e+05    5.22304e+03
      Potential    Kinetic En.   Total Energy  Conserved En.    Temperature
   -7.80512e+05    1.39437e+05   -6.41075e+05    3.46658e+07    3.03653e+02
 Pres. DC (bar) Pressure (bar)   Constr. rmsd
   -2.19802e+02    3.82522e+01    0.00000e+00

           Step           Time
      481910000   963820.00000

   Energies (kJ/mol)
        G96Bond       G96Angle    Proper Dih.  Improper Dih.          LJ-14
    2.33395e+03    3.57245e+03    2.71610e+03    1.12101e+03   -2.20715e+02
     Coulomb-14        LJ (SR)  Disper. corr.   Coulomb (SR)   Coul. recip.
    2.83969e+04    1.26046e+05   -7.46770e+03   -9.42504e+05    5.24359e+03
      Potential    Kinetic En.   Total Energy  Conserved En.    Temperature
   -7.80762e+05    1.37761e+05   -6.43001e+05    3.46662e+07    3.00002e+02
 Pres. DC (bar) Pressure (bar)   Constr. rmsd
   -2.21055e+02    1.38316e+02    0.00000e+00

           Step           Time
      481915000   963830.00000

   Energies (kJ/mol)
        G96Bond       G96Angle    Proper Dih.  Improper Dih.          LJ-14
    2.42177e+03    3.93043e+03    2.79971e+03    1.15534e+03   -2.53315e+02
     Coulomb-14        LJ (SR)  Disper. corr.   Coulomb (SR)   Coul. recip.
    2.81684e+04    1.22650e+05   -7.47554e+03   -9.38482e+05    5.34931e+03
      Potential    Kinetic En.   Total Energy  Conserved En.    Temperature
   -7.79736e+05    1.38346e+05   -6.41390e+05    3.46666e+07    3.01277e+02
 Pres. DC (bar) Pressure (bar)   Constr. rmsd
   -2.21519e+02    7.04633e+01    0.00000e+00

           Step           Time
      481920000   963840.00000

   Energies (kJ/mol)
        G96Bond       G96Angle    Proper Dih.  Improper Dih.          LJ-14
    2.37564e+03    3.68580e+03    2.82917e+03    1.08958e+03   -2.71807e+02
     Coulomb-14        LJ (SR)  Disper. corr.   Coulomb (SR)   Coul. recip.
    2.82299e+04    1.24561e+05   -7.46215e+03   -9.41133e+05    5.27791e+03
      Potential    Kinetic En.   Total Energy  Conserved En.    Temperature
   -7.80818e+05    1.37118e+05   -6.43701e+05    3.46670e+07    2.98602e+02
 Pres. DC (bar) Pressure (bar)   Constr. rmsd
   -2.20727e+02    5.02876e+01    0.00000e+00

           Step           Time
      481925000   963850.00000

   Energies (kJ/mol)
        G96Bond       G96Angle    Proper Dih.  Improper Dih.          LJ-14
    2.30131e+03    3.66901e+03    2.79311e+03    1.05668e+03   -2.63330e+02
     Coulomb-14        LJ (SR)  Disper. corr.   Coulomb (SR)   Coul. recip.
    2.80640e+04    1.23741e+05   -7.44857e+03   -9.40517e+05    5.18283e+03
      Potential    Kinetic En.   Total Energy  Conserved En.    Temperature
   -7.81422e+05    1.37815e+05   -6.43606e+05    3.46673e+07    3.00121e+02
 Pres. DC (bar) Pressure (bar)   Constr. rmsd
   -2.19925e+02   -6.88703e+01    0.00000e+00

           Step           Time
      481930000   963860.00000

   Energies (kJ/mol)
        G96Bond       G96Angle    Proper Dih.  Improper Dih.          LJ-14
    2.32820e+03    3.58724e+03    2.71729e+03    1.11162e+03   -2.13489e+02
     Coulomb-14        LJ (SR)  Disper. corr.   Coulomb (SR)   Coul. recip.
    2.81952e+04    1.25556e+05   -7.50921e+03   -9.42940e+05    5.34605e+03
      Potential    Kinetic En.   Total Energy  Conserved En.    Temperature
   -7.81821e+05    1.38487e+05   -6.43334e+05    3.46676e+07    3.01584e+02
 Pres. DC (bar) Pressure (bar)   Constr. rmsd
   -2.23517e+02    2.52430e+02    0.00000e+00

           Step           Time
      481935000   963870.00000

   Energies (kJ/mol)
        G96Bond       G96Angle    Proper Dih.  Improper Dih.          LJ-14
    2.29164e+03    3.80148e+03    2.72207e+03    1.12099e+03   -2.64464e+02
     Coulomb-14        LJ (SR)  Disper. corr.   Coulomb (SR)   Coul. recip.
    2.81933e+04    1.25656e+05   -7.48619e+03   -9.42614e+05    5.25308e+03
      Potential    Kinetic En.   Total Energy  Conserved En.    Temperature
   -7.81327e+05    1.37527e+05   -6.43799e+05    3.46680e+07    2.99494e+02
 Pres. DC (bar) Pressure (bar)   Constr. rmsd
   -2.22150e+02    2.71224e+02    0.00000e+00

           Step           Time
      481940000   963880.00000

   Energies (kJ/mol)
        G96Bond       G96Angle    Proper Dih.  Improper Dih.          LJ-14
    2.28698e+03    3.69132e+03    2.72290e+03    1.10777e+03   -2.99906e+02
     Coulomb-14        LJ (SR)  Disper. corr.   Coulomb (SR)   Coul. recip.
    2.81240e+04    1.25962e+05   -7.51401e+03   -9.42265e+05    5.11756e+03
      Potential    Kinetic En.   Total Energy  Conserved En.    Temperature
   -7.81066e+05    1.37952e+05   -6.43114e+05    3.46681e+07    3.00418e+02
 Pres. DC (bar) Pressure (bar)   Constr. rmsd
   -2.23802e+02    2.95783e+02    0.00000e+00

           Step           Time
      481945000   963890.00000

   Energies (kJ/mol)
        G96Bond       G96Angle    Proper Dih.  Improper Dih.          LJ-14
    2.45513e+03    3.70670e+03    2.70138e+03    1.14848e+03   -2.77597e+02
     Coulomb-14        LJ (SR)  Disper. corr.   Coulomb (SR)   Coul. recip.
    2.80214e+04    1.23613e+05   -7.45487e+03   -9.38005e+05    5.20619e+03
      Potential    Kinetic En.   Total Energy  Conserved En.    Temperature
   -7.78885e+05    1.38140e+05   -6.40745e+05    3.46686e+07    3.00828e+02
 Pres. DC (bar) Pressure (bar)   Constr. rmsd
   -2.20297e+02   -5.99934e+01    0.00000e+00

           Step           Time
      481950000   963900.00000

   Energies (kJ/mol)
        G96Bond       G96Angle    Proper Dih.  Improper Dih.          LJ-14
    2.37502e+03    3.61913e+03    2.85194e+03    1.11867e+03   -2.82872e+02
     Coulomb-14        LJ (SR)  Disper. corr.   Coulomb (SR)   Coul. recip.
    2.81983e+04    1.24842e+05   -7.48993e+03   -9.42812e+05    5.17191e+03
      Potential    Kinetic En.   Total Energy  Conserved En.    Temperature
   -7.82407e+05    1.38312e+05   -6.44095e+05    3.46690e+07    3.01203e+02
 Pres. DC (bar) Pressure (bar)   Constr. rmsd
   -2.22371e+02    7.06826e+01    0.00000e+00

           Step           Time
      481955000   963910.00000

   Energies (kJ/mol)
        G96Bond       G96Angle    Proper Dih.  Improper Dih.          LJ-14
    2.24032e+03    3.72154e+03    2.76648e+03    1.17087e+03   -2.25294e+02
     Coulomb-14        LJ (SR)  Disper. corr.   Coulomb (SR)   Coul. recip.
    2.80621e+04    1.24198e+05   -7.48398e+03   -9.41224e+05    5.19078e+03
      Potential    Kinetic En.   Total Energy  Conserved En.    Temperature
   -7.81583e+05    1.37741e+05   -6.43842e+05    3.46692e+07    2.99959e+02
 Pres. DC (bar) Pressure (bar)   Constr. rmsd
   -2.22019e+02    1.47600e+01    0.00000e+00

           Step           Time
      481960000   963920.00000

   Energies (kJ/mol)
        G96Bond       G96Angle    Proper Dih.  Improper Dih.          LJ-14
    2.37660e+03    3.68076e+03    2.63406e+03    1.05343e+03   -2.28663e+02
     Coulomb-14        LJ (SR)  Disper. corr.   Coulomb (SR)   Coul. recip.
    2.81364e+04    1.22260e+05   -7.47580e+03   -9.39289e+05    5.28060e+03
      Potential    Kinetic En.   Total Energy  Conserved En.    Temperature
   -7.81572e+05    1.37185e+05   -6.44386e+05    3.46695e+07    2.98749e+02
 Pres. DC (bar) Pressure (bar)   Constr. rmsd
   -2.21534e+02   -1.42591e+02    0.00000e+00

           Step           Time
      481965000   963930.00000

   Energies (kJ/mol)
        G96Bond       G96Angle    Proper Dih.  Improper Dih.          LJ-14
    2.37249e+03    3.76022e+03    2.67034e+03    1.04975e+03   -2.79826e+02
     Coulomb-14        LJ (SR)  Disper. corr.   Coulomb (SR)   Coul. recip.
    2.80705e+04    1.22829e+05   -7.44127e+03   -9.38062e+05    5.21749e+03
      Potential    Kinetic En.   Total Energy  Conserved En.    Temperature
   -7.79813e+05    1.37101e+05   -6.42712e+05    3.46698e+07    2.98565e+02
 Pres. DC (bar) Pressure (bar)   Constr. rmsd
   -2.19495e+02   -9.66228e+01    0.00000e+00

           Step           Time
      481970000   963940.00000

   Energies (kJ/mol)
        G96Bond       G96Angle    Proper Dih.  Improper Dih.          LJ-14
    2.41153e+03    3.75399e+03    2.65480e+03    1.03701e+03   -2.04158e+02
     Coulomb-14        LJ (SR)  Disper. corr.   Coulomb (SR)   Coul. recip.
    2.82460e+04    1.22696e+05   -7.41459e+03   -9.37089e+05    5.35458e+03
      Potential    Kinetic En.   Total Energy  Conserved En.    Temperature
   -7.78554e+05    1.37434e+05   -6.41120e+05    3.46704e+07    2.99290e+02
 Pres. DC (bar) Pressure (bar)   Constr. rmsd
   -2.17926e+02   -9.16435e+01    0.00000e+00

           Step           Time
      481975000   963950.00000

   Energies (kJ/mol)
        G96Bond       G96Angle    Proper Dih.  Improper Dih.          LJ-14
    2.35767e+03    3.59686e+03    2.72545e+03    1.16550e+03   -2.35979e+02
     Coulomb-14        LJ (SR)  Disper. corr.   Coulomb (SR)   Coul. recip.
    2.80521e+04    1.24155e+05   -7.46177e+03   -9.41129e+05    5.21433e+03
      Potential    Kinetic En.   Total Energy  Conserved En.    Temperature
   -7.81560e+05    1.38566e+05   -6.42994e+05    3.46706e+07    3.01756e+02
 Pres. DC (bar) Pressure (bar)   Constr. rmsd
   -2.20705e+02    6.69375e+01    0.00000e+00

           Step           Time
      481980000   963960.00000

   Energies (kJ/mol)
        G96Bond       G96Angle    Proper Dih.  Improper Dih.          LJ-14
    2.47777e+03    3.55645e+03    2.76944e+03    1.14416e+03   -3.01827e+02
     Coulomb-14        LJ (SR)  Disper. corr.   Coulomb (SR)   Coul. recip.
    2.79656e+04    1.24572e+05   -7.47919e+03   -9.41813e+05    5.28615e+03
      Potential    Kinetic En.   Total Energy  Conserved En.    Temperature
   -7.81822e+05    1.37832e+05   -6.43990e+05    3.46709e+07    3.00158e+02
 Pres. DC (bar) Pressure (bar)   Constr. rmsd
   -2.21735e+02    1.16490e+02    0.00000e+00

           Step           Time
      481985000   963970.00000

   Energies (kJ/mol)
        G96Bond       G96Angle    Proper Dih.  Improper Dih.          LJ-14
    2.33429e+03    3.60620e+03    2.74063e+03    1.11236e+03   -2.12013e+02
     Coulomb-14        LJ (SR)  Disper. corr.   Coulomb (SR)   Coul. recip.
    2.82495e+04    1.26145e+05   -7.51078e+03   -9.44504e+05    5.13503e+03
      Potential    Kinetic En.   Total Energy  Conserved En.    Temperature
   -7.82905e+05    1.37564e+05   -6.45341e+05    3.46711e+07    2.99573e+02
 Pres. DC (bar) Pressure (bar)   Constr. rmsd
   -2.23610e+02    2.97369e+02    0.00000e+00

           Step           Time
      481990000   963980.00000

   Energies (kJ/mol)
        G96Bond       G96Angle    Proper Dih.  Improper Dih.          LJ-14
    2.48530e+03    3.57168e+03    2.67394e+03    1.13744e+03   -2.61441e+02
     Coulomb-14        LJ (SR)  Disper. corr.   Coulomb (SR)   Coul. recip.
    2.83840e+04    1.22168e+05   -7.43216e+03   -9.37186e+05    5.27609e+03
      Potential    Kinetic En.   Total Energy  Conserved En.    Temperature
   -7.79184e+05    1.35937e+05   -6.43246e+05    3.46717e+07    2.96031e+02
 Pres. DC (bar) Pressure (bar)   Constr. rmsd
   -2.18959e+02   -1.30412e+02    0.00000e+00

           Step           Time
      481995000   963990.00000

   Energies (kJ/mol)
        G96Bond       G96Angle    Proper Dih.  Improper Dih.          LJ-14
    2.29402e+03    3.80214e+03    2.78464e+03    1.09360e+03   -3.06926e+02
     Coulomb-14        LJ (SR)  Disper. corr.   Coulomb (SR)   Coul. recip.
    2.81609e+04    1.24004e+05   -7.46751e+03   -9.42108e+05    5.24094e+03
      Potential    Kinetic En.   Total Energy  Conserved En.    Temperature
   -7.82502e+05    1.38096e+05   -6.44406e+05    3.46719e+07    3.00732e+02
 Pres. DC (bar) Pressure (bar)   Constr. rmsd
   -2.21044e+02    2.50273e+01    0.00000e+00

           Step           Time
      482000000   964000.00000

   Energies (kJ/mol)
        G96Bond       G96Angle    Proper Dih.  Improper Dih.          LJ-14
    2.41050e+03    3.71278e+03    2.78328e+03    1.11349e+03   -2.52769e+02
     Coulomb-14        LJ (SR)  Disper. corr.   Coulomb (SR)   Coul. recip.
    2.82098e+04    1.24706e+05   -7.52002e+03   -9.41852e+05    5.27151e+03
      Potential    Kinetic En.   Total Energy  Conserved En.    Temperature
   -7.81418e+05    1.38727e+05   -6.42691e+05    3.46725e+07    3.02107e+02
 Pres. DC (bar) Pressure (bar)   Constr. rmsd
   -2.24160e+02    2.66659e+02    0.00000e+00

           Step           Time
      482005000   964010.00000

   Energies (kJ/mol)
        G96Bond       G96Angle    Proper Dih.  Improper Dih.          LJ-14
    2.35398e+03    3.70741e+03    2.82053e+03    1.16089e+03   -3.01992e+02
     Coulomb-14        LJ (SR)  Disper. corr.   Coulomb (SR)   Coul. recip.
    2.82718e+04    1.26209e+05   -7.49400e+03   -9.43058e+05    5.15522e+03
      Potential    Kinetic En.   Total Energy  Conserved En.    Temperature
   -7.81175e+05    1.38153e+05   -6.43022e+05    3.46729e+07    3.00855e+02
 Pres. DC (bar) Pressure (bar)   Constr. rmsd
   -2.22613e+02    2.53235e+02    0.00000e+00

           Step           Time
      482010000   964020.00000

   Energies (kJ/mol)
        G96Bond       G96Angle    Proper Dih.  Improper Dih.          LJ-14
    2.47290e+03    3.66079e+03    2.79248e+03    1.10709e+03   -3.27596e+02
     Coulomb-14        LJ (SR)  Disper. corr.   Coulomb (SR)   Coul. recip.
    2.81766e+04    1.22491e+05   -7.45604e+03   -9.39270e+05    5.18166e+03
      Potential    Kinetic En.   Total Energy  Conserved En.    Temperature
   -7.81170e+05    1.37877e+05   -6.43293e+05    3.46735e+07    3.00255e+02
 Pres. DC (bar) Pressure (bar)   Constr. rmsd
   -2.20366e+02   -2.15148e+02    0.00000e+00

           Step           Time
      482015000   964030.00000

   Energies (kJ/mol)
        G96Bond       G96Angle    Proper Dih.  Improper Dih.          LJ-14
    2.42894e+03    3.54701e+03    2.80930e+03    1.11533e+03   -2.65350e+02
     Coulomb-14        LJ (SR)  Disper. corr.   Coulomb (SR)   Coul. recip.
    2.83123e+04    1.25255e+05   -7.45348e+03   -9.42377e+05    5.26310e+03
      Potential    Kinetic En.   Total Energy  Conserved En.    Temperature
   -7.81364e+05    1.37376e+05   -6.43988e+05    3.46738e+07    2.99164e+02
 Pres. DC (bar) Pressure (bar)   Constr. rmsd
   -2.20215e+02    7.06573e+01    0.00000e+00

           Step           Time
      482020000   964040.00000

   Energies (kJ/mol)
        G96Bond       G96Angle    Proper Dih.  Improper Dih.          LJ-14
    2.14357e+03    3.82937e+03    2.74504e+03    1.05381e+03   -2.81532e+02
     Coulomb-14        LJ (SR)  Disper. corr.   Coulomb (SR)   Coul. recip.
    2.82370e+04    1.25849e+05   -7.48055e+03   -9.42419e+05    5.35326e+03
      Potential    Kinetic En.   Total Energy  Conserved En.    Temperature
   -7.80970e+05    1.37522e+05   -6.43448e+05    3.46741e+07    2.99482e+02
 Pres. DC (bar) Pressure (bar)   Constr. rmsd
   -2.21816e+02    2.39776e+02    0.00000e+00

           Step           Time
      482025000   964050.00000

   Energies (kJ/mol)
        G96Bond       G96Angle    Proper Dih.  Improper Dih.          LJ-14
    2.39286e+03    3.59866e+03    2.69605e+03    1.11081e+03   -3.08835e+02
     Coulomb-14        LJ (SR)  Disper. corr.   Coulomb (SR)   Coul. recip.
    2.82333e+04    1.24482e+05   -7.44899e+03   -9.42036e+05    5.23011e+03
      Potential    Kinetic En.   Total Energy  Conserved En.    Temperature
   -7.82051e+05    1.38562e+05   -6.43489e+05    3.46744e+07    3.01747e+02
 Pres. DC (bar) Pressure (bar)   Constr. rmsd
   -2.19950e+02   -1.37443e+01    0.00000e+00

           Step           Time
      482030000   964060.00000

   Energies (kJ/mol)
        G96Bond       G96Angle    Proper Dih.  Improper Dih.          LJ-14
    2.37949e+03    3.70219e+03    2.74427e+03    1.16407e+03   -2.64667e+02
     Coulomb-14        LJ (SR)  Disper. corr.   Coulomb (SR)   Coul. recip.
    2.82794e+04    1.22993e+05   -7.41850e+03   -9.38602e+05    5.25250e+03
      Potential    Kinetic En.   Total Energy  Conserved En.    Temperature
   -7.79770e+05    1.37644e+05   -6.42126e+05    3.46749e+07    2.99748e+02
 Pres. DC (bar) Pressure (bar)   Constr. rmsd
   -2.18156e+02   -1.31972e+02    0.00000e+00

           Step           Time
      482035000   964070.00000

   Energies (kJ/mol)
        G96Bond       G96Angle    Proper Dih.  Improper Dih.          LJ-14
    2.33061e+03    3.72971e+03    2.65421e+03    1.15525e+03   -2.74812e+02
     Coulomb-14        LJ (SR)  Disper. corr.   Coulomb (SR)   Coul. recip.
    2.83815e+04    1.24086e+05   -7.49048e+03   -9.41013e+05    5.18379e+03
      Potential    Kinetic En.   Total Energy  Conserved En.    Temperature
   -7.81257e+05    1.37746e+05   -6.43511e+05    3.46753e+07    2.99970e+02
 Pres. DC (bar) Pressure (bar)   Constr. rmsd
   -2.22404e+02    9.24442e+01    0.00000e+00

           Step           Time
      482040000   964080.00000

   Energies (kJ/mol)
        G96Bond       G96Angle    Proper Dih.  Improper Dih.          LJ-14
    2.41681e+03    3.74446e+03    2.69409e+03    1.07087e+03   -3.12628e+02
     Coulomb-14        LJ (SR)  Disper. corr.   Coulomb (SR)   Coul. recip.
    2.80509e+04    1.26439e+05   -7.41030e+03   -9.42696e+05    5.21635e+03
      Potential    Kinetic En.   Total Energy  Conserved En.    Temperature
   -7.80786e+05    1.37323e+05   -6.43464e+05    3.46758e+07    2.99048e+02
 Pres. DC (bar) Pressure (bar)   Constr. rmsd
   -2.17674e+02    1.23251e+02    0.00000e+00

           Step           Time
      482045000   964090.00000

   Energies (kJ/mol)
        G96Bond       G96Angle    Proper Dih.  Improper Dih.          LJ-14
    2.37089e+03    3.68237e+03    2.73274e+03    1.02185e+03   -2.40493e+02
     Coulomb-14        LJ (SR)  Disper. corr.   Coulomb (SR)   Coul. recip.
    2.82440e+04    1.23351e+05   -7.42363e+03   -9.40333e+05    5.20671e+03
      Potential    Kinetic En.   Total Energy  Conserved En.    Temperature
   -7.81388e+05    1.37952e+05   -6.43436e+05    3.46762e+07    3.00418e+02
 Pres. DC (bar) Pressure (bar)   Constr. rmsd
   -2.18457e+02   -1.53378e+02    0.00000e+00

           Step           Time
      482050000   964100.00000

   Energies (kJ/mol)
        G96Bond       G96Angle    Proper Dih.  Improper Dih.          LJ-14
    2.26888e+03    3.75835e+03    2.60665e+03    1.15952e+03   -3.15801e+02
     Coulomb-14        LJ (SR)  Disper. corr.   Coulomb (SR)   Coul. recip.
    2.82989e+04    1.23559e+05   -7.50219e+03   -9.41495e+05    5.30097e+03
      Potential    Kinetic En.   Total Energy  Conserved En.    Temperature
   -7.82361e+05    1.37847e+05   -6.44514e+05    3.46765e+07    3.00189e+02
 Pres. DC (bar) Pressure (bar)   Constr. rmsd
   -2.23099e+02   -8.48453e+00    0.00000e+00

           Step           Time
      482055000   964110.00000

   Energies (kJ/mol)
        G96Bond       G96Angle    Proper Dih.  Improper Dih.          LJ-14
    2.32990e+03    3.78806e+03    2.70928e+03    1.07669e+03   -3.09404e+02
     Coulomb-14        LJ (SR)  Disper. corr.   Coulomb (SR)   Coul. recip.
    2.83032e+04    1.22442e+05   -7.40099e+03   -9.38419e+05    5.30826e+03
      Potential    Kinetic En.   Total Energy  Conserved En.    Temperature
   -7.80172e+05    1.36904e+05   -6.43268e+05    3.46769e+07    2.98136e+02
 Pres. DC (bar) Pressure (bar)   Constr. rmsd
   -2.17128e+02   -2.82318e+02    0.00000e+00

           Step           Time
      482060000   964120.00000

   Energies (kJ/mol)
        G96Bond       G96Angle    Proper Dih.  Improper Dih.          LJ-14
    2.43935e+03    3.63063e+03    2.64813e+03    1.04430e+03   -3.10160e+02
     Coulomb-14        LJ (SR)  Disper. corr.   Coulomb (SR)   Coul. recip.
    2.80882e+04    1.24389e+05   -7.45181e+03   -9.40353e+05    5.14814e+03
      Potential    Kinetic En.   Total Energy  Conserved En.    Temperature
   -7.80727e+05    1.37029e+05   -6.43697e+05    3.46779e+07    2.98409e+02
 Pres. DC (bar) Pressure (bar)   Constr. rmsd
   -2.20117e+02    8.72153e+01    0.00000e+00

           Step           Time
      482065000   964130.00000

   Energies (kJ/mol)
        G96Bond       G96Angle    Proper Dih.  Improper Dih.          LJ-14
    2.33700e+03    3.70036e+03    2.69185e+03    1.10939e+03   -2.87258e+02
     Coulomb-14        LJ (SR)  Disper. corr.   Coulomb (SR)   Coul. recip.
    2.82507e+04    1.23865e+05   -7.42163e+03   -9.39964e+05    5.26335e+03
      Potential    Kinetic En.   Total Energy  Conserved En.    Temperature
   -7.80455e+05    1.37366e+05   -6.43089e+05    3.46782e+07    2.99142e+02
 Pres. DC (bar) Pressure (bar)   Constr. rmsd
   -2.18340e+02   -3.56801e+01    0.00000e+00

           Step           Time
      482070000   964140.00000

   Energies (kJ/mol)
        G96Bond       G96Angle    Proper Dih.  Improper Dih.          LJ-14
    2.33810e+03    3.54384e+03    2.67504e+03    1.07110e+03   -2.69363e+02
     Coulomb-14        LJ (SR)  Disper. corr.   Coulomb (SR)   Coul. recip.
    2.82348e+04    1.24210e+05   -7.46497e+03   -9.40665e+05    5.10403e+03
      Potential    Kinetic En.   Total Energy  Conserved En.    Temperature
   -7.81222e+05    1.37563e+05   -6.43659e+05    3.46784e+07    2.99572e+02
 Pres. DC (bar) Pressure (bar)   Constr. rmsd
   -2.20894e+02   -5.18015e+01    0.00000e+00

           Step           Time
      482075000   964150.00000

   Energies (kJ/mol)
        G96Bond       G96Angle    Proper Dih.  Improper Dih.          LJ-14
    2.34616e+03    3.74654e+03    2.72395e+03    1.09176e+03   -2.20332e+02
     Coulomb-14        LJ (SR)  Disper. corr.   Coulomb (SR)   Coul. recip.
    2.81085e+04    1.22551e+05   -7.42008e+03   -9.38837e+05    5.34003e+03
      Potential    Kinetic En.   Total Energy  Conserved En.    Temperature
   -7.80569e+05    1.36649e+05   -6.43920e+05    3.46787e+07    2.97581e+02
 Pres. DC (bar) Pressure (bar)   Constr. rmsd
   -2.18249e+02   -2.37262e+02    0.00000e+00

           Step           Time
      482080000   964160.00000

   Energies (kJ/mol)
        G96Bond       G96Angle    Proper Dih.  Improper Dih.          LJ-14
    2.34500e+03    3.74850e+03    2.71944e+03    1.12244e+03   -2.51141e+02
     Coulomb-14        LJ (SR)  Disper. corr.   Coulomb (SR)   Coul. recip.
    2.82149e+04    1.24453e+05   -7.49649e+03   -9.39516e+05    5.14302e+03
      Potential    Kinetic En.   Total Energy  Conserved En.    Temperature
   -7.79517e+05    1.37351e+05   -6.42166e+05    3.46789e+07    2.99110e+02
 Pres. DC (bar) Pressure (bar)   Constr. rmsd
   -2.22761e+02    3.17983e+02    0.00000e+00

           Step           Time
      482085000   964170.00000

   Energies (kJ/mol)
        G96Bond       G96Angle    Proper Dih.  Improper Dih.          LJ-14
    2.41783e+03    3.58692e+03    2.73083e+03    1.04250e+03   -2.88553e+02
     Coulomb-14        LJ (SR)  Disper. corr.   Coulomb (SR)   Coul. recip.
    2.81544e+04    1.24529e+05   -7.43975e+03   -9.40557e+05    5.30433e+03
      Potential    Kinetic En.   Total Energy  Conserved En.    Temperature
   -7.80520e+05    1.38032e+05   -6.42488e+05    3.46792e+07    3.00592e+02
 Pres. DC (bar) Pressure (bar)   Constr. rmsd
   -2.19406e+02   -6.20919e+01    0.00000e+00

           Step           Time
      482090000   964180.00000

   Energies (kJ/mol)
        G96Bond       G96Angle    Proper Dih.  Improper Dih.          LJ-14
    2.23791e+03    3.71272e+03    2.85223e+03    1.08987e+03   -3.02000e+02
     Coulomb-14        LJ (SR)  Disper. corr.   Coulomb (SR)   Coul. recip.
    2.79406e+04    1.26736e+05   -7.49653e+03   -9.44369e+05    5.26210e+03
      Potential    Kinetic En.   Total Energy  Conserved En.    Temperature
   -7.82336e+05    1.37083e+05   -6.45253e+05    3.46794e+07    2.98525e+02
 Pres. DC (bar) Pressure (bar)   Constr. rmsd
   -2.22763e+02    2.98461e+02    0.00000e+00

           Step           Time
      482095000   964190.00000

   Energies (kJ/mol)
        G96Bond       G96Angle    Proper Dih.  Improper Dih.          LJ-14
    2.34834e+03    3.73329e+03    2.64536e+03    1.10855e+03   -2.54076e+02
     Coulomb-14        LJ (SR)  Disper. corr.   Coulomb (SR)   Coul. recip.
    2.82689e+04    1.24133e+05   -7.44801e+03   -9.40525e+05    5.25235e+03
      Potential    Kinetic En.   Total Energy  Conserved En.    Temperature
   -7.80738e+05    1.38034e+05   -6.42704e+05    3.46798e+07    3.00596e+02
 Pres. DC (bar) Pressure (bar)   Constr. rmsd
   -2.19893e+02   -2.02746e+01    0.00000e+00

           Step           Time
      482100000   964200.00000

   Energies (kJ/mol)
        G96Bond       G96Angle    Proper Dih.  Improper Dih.          LJ-14
    2.28654e+03    3.66620e+03    2.82320e+03    1.07569e+03   -2.31015e+02
     Coulomb-14        LJ (SR)  Disper. corr.   Coulomb (SR)   Coul. recip.
    2.82335e+04    1.24327e+05   -7.43271e+03   -9.39876e+05    5.25345e+03
      Potential    Kinetic En.   Total Energy  Conserved En.    Temperature
   -7.79874e+05    1.37235e+05   -6.42639e+05    3.46800e+07    2.98857e+02
 Pres. DC (bar) Pressure (bar)   Constr. rmsd
   -2.18991e+02    1.24564e+02    0.00000e+00

           Step           Time
      482105000   964210.00000

   Energies (kJ/mol)
        G96Bond       G96Angle    Proper Dih.  Improper Dih.          LJ-14
    2.34345e+03    3.64350e+03    2.69567e+03    1.04658e+03   -2.39635e+02
     Coulomb-14        LJ (SR)  Disper. corr.   Coulomb (SR)   Coul. recip.
    2.81217e+04    1.23665e+05   -7.42097e+03   -9.39509e+05    5.27668e+03
      Potential    Kinetic En.   Total Energy  Conserved En.    Temperature
   -7.80377e+05    1.37961e+05   -6.42416e+05    3.46805e+07    3.00439e+02
 Pres. DC (bar) Pressure (bar)   Constr. rmsd
   -2.18301e+02    3.64533e+01    0.00000e+00

           Step           Time
      482110000   964220.00000

   Energies (kJ/mol)
        G96Bond       G96Angle    Proper Dih.  Improper Dih.          LJ-14
    2.33011e+03    3.70732e+03    2.84238e+03    1.14298e+03   -3.37863e+02
     Coulomb-14        LJ (SR)  Disper. corr.   Coulomb (SR)   Coul. recip.
    2.81246e+04    1.24665e+05   -7.52346e+03   -9.41442e+05    5.30400e+03
      Potential    Kinetic En.   Total Energy  Conserved En.    Temperature
   -7.81187e+05    1.37090e+05   -6.44096e+05    3.46809e+07    2.98542e+02
 Pres. DC (bar) Pressure (bar)   Constr. rmsd
   -2.24364e+02    7.75507e+01    0.00000e+00

           Step           Time
      482115000   964230.00000

   Energies (kJ/mol)
        G96Bond       G96Angle    Proper Dih.  Improper Dih.          LJ-14
    2.44563e+03    3.70832e+03    2.77643e+03    1.06888e+03   -2.70445e+02
     Coulomb-14        LJ (SR)  Disper. corr.   Coulomb (SR)   Coul. recip.
    2.79901e+04    1.25055e+05   -7.46319e+03   -9.42382e+05    5.31563e+03
      Potential    Kinetic En.   Total Energy  Conserved En.    Temperature
   -7.81755e+05    1.37448e+05   -6.44307e+05    3.46810e+07    2.99320e+02
 Pres. DC (bar) Pressure (bar)   Constr. rmsd
   -2.20789e+02    8.37733e+01    0.00000e+00

           Step           Time
      482120000   964240.00000

   Energies (kJ/mol)
        G96Bond       G96Angle    Proper Dih.  Improper Dih.          LJ-14
    2.26921e+03    3.78896e+03    2.64664e+03    1.19831e+03   -2.85122e+02
     Coulomb-14        LJ (SR)  Disper. corr.   Coulomb (SR)   Coul. recip.
    2.79625e+04    1.23325e+05   -7.43348e+03   -9.39765e+05    5.32624e+03
      Potential    Kinetic En.   Total Energy  Conserved En.    Temperature
   -7.80967e+05    1.37075e+05   -6.43891e+05    3.46813e+07    2.98509e+02
 Pres. DC (bar) Pressure (bar)   Constr. rmsd
   -2.19036e+02   -3.67017e+01    0.00000e+00

           Step           Time
      482125000   964250.00000

   Energies (kJ/mol)
        G96Bond       G96Angle    Proper Dih.  Improper Dih.          LJ-14
    2.50851e+03    3.89424e+03    2.64738e+03    1.06304e+03   -2.87244e+02
     Coulomb-14        LJ (SR)  Disper. corr.   Coulomb (SR)   Coul. recip.
    2.80319e+04    1.24252e+05   -7.44872e+03   -9.39727e+05    5.30930e+03
      Potential    Kinetic En.   Total Energy  Conserved En.    Temperature
   -7.79756e+05    1.37935e+05   -6.41821e+05    3.46816e+07    3.00382e+02
 Pres. DC (bar) Pressure (bar)   Constr. rmsd
   -2.19935e+02    1.13527e+02    0.00000e+00

           Step           Time
      482130000   964260.00000

   Energies (kJ/mol)
        G96Bond       G96Angle    Proper Dih.  Improper Dih.          LJ-14
    2.39187e+03    3.80198e+03    2.70745e+03    1.09729e+03   -2.61282e+02
     Coulomb-14        LJ (SR)  Disper. corr.   Coulomb (SR)   Coul. recip.
    2.82085e+04    1.21790e+05   -7.43057e+03   -9.37333e+05    5.22581e+03
      Potential    Kinetic En.   Total Energy  Conserved En.    Temperature
   -7.79802e+05    1.38092e+05   -6.41710e+05    3.46821e+07    3.00724e+02
 Pres. DC (bar) Pressure (bar)   Constr. rmsd
   -2.18865e+02   -1.25389e+02    0.00000e+00

           Step           Time
      482135000   964270.00000

   Energies (kJ/mol)
        G96Bond       G96Angle    Proper Dih.  Improper Dih.          LJ-14
    2.31216e+03    3.69282e+03    2.61628e+03    1.10745e+03   -2.22431e+02
     Coulomb-14        LJ (SR)  Disper. corr.   Coulomb (SR)   Coul. recip.
    2.80061e+04    1.24895e+05   -7.49055e+03   -9.41596e+05    5.25692e+03
      Potential    Kinetic En.   Total Energy  Conserved En.    Temperature
   -7.81423e+05    1.38140e+05   -6.43282e+05    3.46824e+07    3.00828e+02
 Pres. DC (bar) Pressure (bar)   Constr. rmsd
   -2.22409e+02    1.70313e+02    0.00000e+00

           Step           Time
      482140000   964280.00000

   Energies (kJ/mol)
        G96Bond       G96Angle    Proper Dih.  Improper Dih.          LJ-14
    2.28096e+03    3.89079e+03    2.72302e+03    1.07829e+03   -3.25569e+02
     Coulomb-14        LJ (SR)  Disper. corr.   Coulomb (SR)   Coul. recip.
    2.79993e+04    1.22862e+05   -7.42568e+03   -9.38580e+05    5.34109e+03
      Potential    Kinetic En.   Total Energy  Conserved En.    Temperature
   -7.80156e+05    1.37493e+05   -6.42664e+05    3.46827e+07    2.99418e+02
 Pres. DC (bar) Pressure (bar)   Constr. rmsd
   -2.18578e+02   -4.51655e+00    0.00000e+00

           Step           Time
      482145000   964290.00000

   Energies (kJ/mol)
        G96Bond       G96Angle    Proper Dih.  Improper Dih.          LJ-14
    2.31323e+03    3.59780e+03    2.81932e+03    1.11636e+03   -3.09926e+02
     Coulomb-14        LJ (SR)  Disper. corr.   Coulomb (SR)   Coul. recip.
    2.81176e+04    1.23494e+05   -7.44403e+03   -9.41095e+05    5.22042e+03
      Potential    Kinetic En.   Total Energy  Conserved En.    Temperature
   -7.82170e+05    1.37949e+05   -6.44222e+05    3.46829e+07    3.00412e+02
 Pres. DC (bar) Pressure (bar)   Constr. rmsd
   -2.19658e+02   -1.24524e+02    0.00000e+00

           Step           Time
      482150000   964300.00000

   Energies (kJ/mol)
        G96Bond       G96Angle    Proper Dih.  Improper Dih.          LJ-14
    2.44977e+03    3.69506e+03    2.75367e+03    1.12767e+03   -2.38590e+02
     Coulomb-14        LJ (SR)  Disper. corr.   Coulomb (SR)   Coul. recip.
    2.80417e+04    1.24902e+05   -7.54947e+03   -9.41647e+05    5.16150e+03
      Potential    Kinetic En.   Total Energy  Conserved En.    Temperature
   -7.81304e+05    1.37320e+05   -6.43983e+05    3.46833e+07    2.99043e+02
 Pres. DC (bar) Pressure (bar)   Constr. rmsd
   -2.25917e+02    2.49088e+02    0.00000e+00

           Step           Time
      482155000   964310.00000

   Energies (kJ/mol)
        G96Bond       G96Angle    Proper Dih.  Improper Dih.          LJ-14
    2.31500e+03    3.66795e+03    2.75575e+03    1.10119e+03   -3.09894e+02
     Coulomb-14        LJ (SR)  Disper. corr.   Coulomb (SR)   Coul. recip.
    2.80267e+04    1.23435e+05   -7.40948e+03   -9.38971e+05    5.35951e+03
      Potential    Kinetic En.   Total Energy  Conserved En.    Temperature
   -7.80030e+05    1.38391e+05   -6.41639e+05    3.46838e+07    3.01373e+02
 Pres. DC (bar) Pressure (bar)   Constr. rmsd
   -2.17626e+02   -6.83472e+01    0.00000e+00

           Step           Time
      482160000   964320.00000

   Energies (kJ/mol)
        G96Bond       G96Angle    Proper Dih.  Improper Dih.          LJ-14
    2.12869e+03    3.67993e+03    2.73924e+03    1.06205e+03   -2.97937e+02
     Coulomb-14        LJ (SR)  Disper. corr.   Coulomb (SR)   Coul. recip.
    2.83010e+04    1.21270e+05   -7.43713e+03   -9.37190e+05    5.21287e+03
      Potential    Kinetic En.   Total Energy  Conserved En.    Temperature
   -7.80530e+05    1.36574e+05   -6.43957e+05    3.46842e+07    2.97417e+02
 Pres. DC (bar) Pressure (bar)   Constr. rmsd
   -2.19251e+02   -2.81478e+02    0.00000e+00

           Step           Time
      482165000   964330.00000

   Energies (kJ/mol)
        G96Bond       G96Angle    Proper Dih.  Improper Dih.          LJ-14
    2.40170e+03    3.75876e+03    2.76752e+03    1.05220e+03   -3.69463e+02
     Coulomb-14        LJ (SR)  Disper. corr.   Coulomb (SR)   Coul. recip.
    2.79435e+04    1.24395e+05   -7.50176e+03   -9.41741e+05    5.25854e+03
      Potential    Kinetic En.   Total Energy  Conserved En.    Temperature
   -7.82035e+05    1.38192e+05   -6.43844e+05    3.46851e+07    3.00940e+02
 Pres. DC (bar) Pressure (bar)   Constr. rmsd
   -2.23074e+02    6.17899e+01    0.00000e+00

           Step           Time
      482170000   964340.00000

   Energies (kJ/mol)
        G96Bond       G96Angle    Proper Dih.  Improper Dih.          LJ-14
    2.38424e+03    3.67335e+03    2.64083e+03    1.06184e+03   -2.70324e+02
     Coulomb-14        LJ (SR)  Disper. corr.   Coulomb (SR)   Coul. recip.
    2.82795e+04    1.23204e+05   -7.47336e+03   -9.40136e+05    5.23856e+03
      Potential    Kinetic En.   Total Energy  Conserved En.    Temperature
   -7.81397e+05    1.37140e+05   -6.44258e+05    3.46854e+07    2.98649e+02
 Pres. DC (bar) Pressure (bar)   Constr. rmsd
   -2.21390e+02   -4.49125e+01    0.00000e+00

           Step           Time
      482175000   964350.00000

   Energies (kJ/mol)
        G96Bond       G96Angle    Proper Dih.  Improper Dih.          LJ-14
    2.34519e+03    3.55912e+03    2.65293e+03    1.07393e+03   -2.07602e+02
     Coulomb-14        LJ (SR)  Disper. corr.   Coulomb (SR)   Coul. recip.
    2.83228e+04    1.22086e+05   -7.41434e+03   -9.37457e+05    5.30954e+03
      Potential    Kinetic En.   Total Energy  Conserved En.    Temperature
   -7.79729e+05    1.38357e+05   -6.41372e+05    3.46856e+07    3.01300e+02
 Pres. DC (bar) Pressure (bar)   Constr. rmsd
   -2.17911e+02   -2.52107e+02    0.00000e+00

           Step           Time
      482180000   964360.00000

   Energies (kJ/mol)
        G96Bond       G96Angle    Proper Dih.  Improper Dih.          LJ-14
    2.28017e+03    3.65806e+03    2.73306e+03    1.18595e+03   -3.50615e+02
     Coulomb-14        LJ (SR)  Disper. corr.   Coulomb (SR)   Coul. recip.
    2.82364e+04    1.23055e+05   -7.40299e+03   -9.37628e+05    5.30492e+03
      Potential    Kinetic En.   Total Energy  Conserved En.    Temperature
   -7.78928e+05    1.36068e+05   -6.42860e+05    3.46860e+07    2.96316e+02
 Pres. DC (bar) Pressure (bar)   Constr. rmsd
   -2.17246e+02   -1.35432e+02    0.00000e+00

           Step           Time
      482185000   964370.00000

   Energies (kJ/mol)
        G96Bond       G96Angle    Proper Dih.  Improper Dih.          LJ-14
    2.46924e+03    3.72265e+03    2.73761e+03    1.12352e+03   -2.58178e+02
     Coulomb-14        LJ (SR)  Disper. corr.   Coulomb (SR)   Coul. recip.
    2.82652e+04    1.24133e+05   -7.47945e+03   -9.40246e+05    5.23018e+03
      Potential    Kinetic En.   Total Energy  Conserved En.    Temperature
   -7.80302e+05    1.37315e+05   -6.42987e+05    3.46868e+07    2.99032e+02
 Pres. DC (bar) Pressure (bar)   Constr. rmsd
   -2.21750e+02    1.16584e+02    0.00000e+00

           Step           Time
      482190000   964380.00000

   Energies (kJ/mol)
        G96Bond       G96Angle    Proper Dih.  Improper Dih.          LJ-14
    2.44702e+03    3.66699e+03    2.65893e+03    1.08069e+03   -2.64065e+02
     Coulomb-14        LJ (SR)  Disper. corr.   Coulomb (SR)   Coul. recip.
    2.83213e+04    1.25084e+05   -7.48131e+03   -9.42164e+05    5.25998e+03
      Potential    Kinetic En.   Total Energy  Conserved En.    Temperature
   -7.81391e+05    1.38768e+05   -6.42623e+05    3.46871e+07    3.02195e+02
 Pres. DC (bar) Pressure (bar)   Constr. rmsd
   -2.21861e+02    1.13493e+02    0.00000e+00

           Step           Time
      482195000   964390.00000

   Energies (kJ/mol)
        G96Bond       G96Angle    Proper Dih.  Improper Dih.          LJ-14
    2.28580e+03    3.55496e+03    2.63506e+03    1.20449e+03   -2.84423e+02
     Coulomb-14        LJ (SR)  Disper. corr.   Coulomb (SR)   Coul. recip.
    2.81380e+04    1.23657e+05   -7.45046e+03   -9.42168e+05    5.17572e+03
      Potential    Kinetic En.   Total Energy  Conserved En.    Temperature
   -7.83252e+05    1.38582e+05   -6.44670e+05    3.46876e+07    3.01790e+02
 Pres. DC (bar) Pressure (bar)   Constr. rmsd
   -2.20037e+02   -1.42742e+02    0.00000e+00

           Step           Time
      482200000   964400.00000

   Energies (kJ/mol)
        G96Bond       G96Angle    Proper Dih.  Improper Dih.          LJ-14
    2.28548e+03    3.74051e+03    2.73950e+03    1.10382e+03   -2.50100e+02
     Coulomb-14        LJ (SR)  Disper. corr.   Coulomb (SR)   Coul. recip.
    2.82404e+04    1.22395e+05   -7.42058e+03   -9.38952e+05    5.17488e+03
      Potential    Kinetic En.   Total Energy  Conserved En.    Temperature
   -7.80943e+05    1.37450e+05   -6.43493e+05    3.46879e+07    2.99325e+02
 Pres. DC (bar) Pressure (bar)   Constr. rmsd
   -2.18278e+02   -2.32503e+02    0.00000e+00

           Step           Time
      482205000   964410.00000

   Energies (kJ/mol)
        G96Bond       G96Angle    Proper Dih.  Improper Dih.          LJ-14
    2.40241e+03    3.65581e+03    2.73384e+03    9.95055e+02   -2.02357e+02
     Coulomb-14        LJ (SR)  Disper. corr.   Coulomb (SR)   Coul. recip.
    2.81636e+04    1.23948e+05   -7.49084e+03   -9.40467e+05    5.21488e+03
      Potential    Kinetic En.   Total Energy  Conserved En.    Temperature
   -7.81047e+05    1.38182e+05   -6.42865e+05    3.46881e+07    3.00920e+02
 Pres. DC (bar) Pressure (bar)   Constr. rmsd
   -2.22425e+02    1.35521e+02    0.00000e+00

           Step           Time
      482210000   964420.00000

   Energies (kJ/mol)
        G96Bond       G96Angle    Proper Dih.  Improper Dih.          LJ-14
    2.32398e+03    3.85616e+03    2.83182e+03    1.13215e+03   -3.63768e+02
     Coulomb-14        LJ (SR)  Disper. corr.   Coulomb (SR)   Coul. recip.
    2.81115e+04    1.24873e+05   -7.45840e+03   -9.41593e+05    5.22596e+03
      Potential    Kinetic En.   Total Energy  Conserved En.    Temperature
   -7.81061e+05    1.37676e+05   -6.43384e+05    3.46886e+07    2.99818e+02
 Pres. DC (bar) Pressure (bar)   Constr. rmsd
   -2.20505e+02    1.83553e+01    0.00000e+00

           Step           Time
      482215000   964430.00000

   Energies (kJ/mol)
        G96Bond       G96Angle    Proper Dih.  Improper Dih.          LJ-14
    2.48847e+03    3.93606e+03    2.83029e+03    1.08164e+03   -2.98161e+02
     Coulomb-14        LJ (SR)  Disper. corr.   Coulomb (SR)   Coul. recip.
    2.79300e+04    1.25527e+05   -7.45764e+03   -9.40159e+05    5.15949e+03
      Potential    Kinetic En.   Total Energy  Conserved En.    Temperature
   -7.78962e+05    1.38289e+05   -6.40673e+05    3.46893e+07    3.01152e+02
 Pres. DC (bar) Pressure (bar)   Constr. rmsd
   -2.20461e+02    1.31631e+02    0.00000e+00

           Step           Time
      482220000   964440.00000

   Energies (kJ/mol)
        G96Bond       G96Angle    Proper Dih.  Improper Dih.          LJ-14
    2.40610e+03    3.73498e+03    2.85237e+03    1.09350e+03   -3.56210e+02
     Coulomb-14        LJ (SR)  Disper. corr.   Coulomb (SR)   Coul. recip.
    2.81204e+04    1.23000e+05   -7.38799e+03   -9.37005e+05    5.29322e+03
      Potential    Kinetic En.   Total Energy  Conserved En.    Temperature
   -7.78248e+05    1.37931e+05   -6.40317e+05    3.46897e+07    3.00372e+02
 Pres. DC (bar) Pressure (bar)   Constr. rmsd
   -2.16367e+02   -9.70305e+01    0.00000e+00

           Step           Time
      482225000   964450.00000

   Energies (kJ/mol)
        G96Bond       G96Angle    Proper Dih.  Improper Dih.          LJ-14
    2.35501e+03    3.83215e+03    2.86268e+03    1.09173e+03   -3.50288e+02
     Coulomb-14        LJ (SR)  Disper. corr.   Coulomb (SR)   Coul. recip.
    2.81554e+04    1.23879e+05   -7.44057e+03   -9.39637e+05    5.27036e+03
      Potential    Kinetic En.   Total Energy  Conserved En.    Temperature
   -7.79982e+05    1.37031e+05   -6.42952e+05    3.46901e+07    2.98412e+02
 Pres. DC (bar) Pressure (bar)   Constr. rmsd
   -2.19454e+02    5.73957e+00    0.00000e+00

           Step           Time
      482230000   964460.00000

   Energies (kJ/mol)
        G96Bond       G96Angle    Proper Dih.  Improper Dih.          LJ-14
    2.38176e+03    3.76236e+03    2.82987e+03    1.04028e+03   -3.15958e+02
     Coulomb-14        LJ (SR)  Disper. corr.   Coulomb (SR)   Coul. recip.
    2.80368e+04    1.22985e+05   -7.45425e+03   -9.37567e+05    5.35632e+03
      Potential    Kinetic En.   Total Energy  Conserved En.    Temperature
   -7.78945e+05    1.39249e+05   -6.39695e+05    3.46906e+07    3.03244e+02
 Pres. DC (bar) Pressure (bar)   Constr. rmsd
   -2.20260e+02    1.31592e+01    0.00000e+00

           Step           Time
      482235000   964470.00000

   Energies (kJ/mol)
        G96Bond       G96Angle    Proper Dih.  Improper Dih.          LJ-14
    2.29341e+03    3.48839e+03    2.77140e+03    1.10509e+03   -2.92711e+02
     Coulomb-14        LJ (SR)  Disper. corr.   Coulomb (SR)   Coul. recip.
    2.84102e+04    1.23399e+05   -7.41896e+03   -9.38829e+05    5.42182e+03
      Potential    Kinetic En.   Total Energy  Conserved En.    Temperature
   -7.79652e+05    1.37292e+05   -6.42360e+05    3.46913e+07    2.98980e+02
 Pres. DC (bar) Pressure (bar)   Constr. rmsd
   -2.18182e+02   -8.92924e+01    0.00000e+00

           Step           Time
      482240000   964480.00000

   Energies (kJ/mol)
        G96Bond       G96Angle    Proper Dih.  Improper Dih.          LJ-14
    2.25401e+03    3.83107e+03    2.83690e+03    1.02100e+03   -2.24409e+02
     Coulomb-14        LJ (SR)  Disper. corr.   Coulomb (SR)   Coul. recip.
    2.83521e+04    1.23198e+05   -7.45435e+03   -9.39950e+05    5.19582e+03
      Potential    Kinetic En.   Total Energy  Conserved En.    Temperature
   -7.80939e+05    1.38312e+05   -6.42627e+05    3.46919e+07    3.01203e+02
 Pres. DC (bar) Pressure (bar)   Constr. rmsd
   -2.20266e+02    1.80197e+01    0.00000e+00

           Step           Time
      482245000   964490.00000

   Energies (kJ/mol)
        G96Bond       G96Angle    Proper Dih.  Improper Dih.          LJ-14
    2.35271e+03    3.60257e+03    2.79639e+03    1.16878e+03   -3.64290e+02
     Coulomb-14        LJ (SR)  Disper. corr.   Coulomb (SR)   Coul. recip.
    2.80624e+04    1.22872e+05   -7.45457e+03   -9.39408e+05    5.16545e+03
      Potential    Kinetic En.   Total Energy  Conserved En.    Temperature
   -7.81206e+05    1.37614e+05   -6.43592e+05    3.46924e+07    2.99683e+02
 Pres. DC (bar) Pressure (bar)   Constr. rmsd
   -2.20280e+02   -1.72116e+02    0.00000e+00

           Step           Time
      482250000   964500.00000

   Energies (kJ/mol)
        G96Bond       G96Angle    Proper Dih.  Improper Dih.          LJ-14
    2.41057e+03    3.78376e+03    2.82772e+03    1.16738e+03   -2.94632e+02
     Coulomb-14        LJ (SR)  Disper. corr.   Coulomb (SR)   Coul. recip.
    2.80724e+04    1.23846e+05   -7.42774e+03   -9.40053e+05    5.26778e+03
      Potential    Kinetic En.   Total Energy  Conserved En.    Temperature
   -7.80401e+05    1.38950e+05   -6.41450e+05    3.46929e+07    3.02592e+02
 Pres. DC (bar) Pressure (bar)   Constr. rmsd
   -2.18698e+02   -2.12599e+02    0.00000e+00

           Step           Time
      482255000   964510.00000

   Energies (kJ/mol)
        G96Bond       G96Angle    Proper Dih.  Improper Dih.          LJ-14
    2.35939e+03    3.70909e+03    2.73249e+03    1.06053e+03   -2.78235e+02
     Coulomb-14        LJ (SR)  Disper. corr.   Coulomb (SR)   Coul. recip.
    2.81201e+04    1.25259e+05   -7.49072e+03   -9.41416e+05    5.29481e+03
      Potential    Kinetic En.   Total Energy  Conserved En.    Temperature
   -7.80650e+05    1.38382e+05   -6.42269e+05    3.46934e+07    3.01354e+02
 Pres. DC (bar) Pressure (bar)   Constr. rmsd
   -2.22418e+02    1.58562e+02    0.00000e+00

           Step           Time
      482260000   964520.00000

   Energies (kJ/mol)
        G96Bond       G96Angle    Proper Dih.  Improper Dih.          LJ-14
    2.35731e+03    3.74736e+03    2.80742e+03    1.12520e+03   -2.80504e+02
     Coulomb-14        LJ (SR)  Disper. corr.   Coulomb (SR)   Coul. recip.
    2.79681e+04    1.24162e+05   -7.44791e+03   -9.40458e+05    5.30258e+03
      Potential    Kinetic En.   Total Energy  Conserved En.    Temperature
   -7.80716e+05    1.37317e+05   -6.43399e+05    3.46943e+07    2.99036e+02
 Pres. DC (bar) Pressure (bar)   Constr. rmsd
   -2.19887e+02    5.87415e+01    0.00000e+00

           Step           Time
      482265000   964530.00000

   Energies (kJ/mol)
        G96Bond       G96Angle    Proper Dih.  Improper Dih.          LJ-14
    2.29453e+03    3.71220e+03    2.80673e+03    1.12269e+03   -2.93467e+02
     Coulomb-14        LJ (SR)  Disper. corr.   Coulomb (SR)   Coul. recip.
    2.80640e+04    1.24082e+05   -7.44127e+03   -9.40583e+05    5.25753e+03
      Potential    Kinetic En.   Total Energy  Conserved En.    Temperature
   -7.80979e+05    1.37943e+05   -6.43036e+05    3.46950e+07    3.00399e+02
 Pres. DC (bar) Pressure (bar)   Constr. rmsd
   -2.19495e+02    1.29998e+01    0.00000e+00

           Step           Time
      482270000   964540.00000

   Energies (kJ/mol)
        G96Bond       G96Angle    Proper Dih.  Improper Dih.          LJ-14
    2.41036e+03    4.00667e+03    2.70691e+03    1.15728e+03   -3.17124e+02
     Coulomb-14        LJ (SR)  Disper. corr.   Coulomb (SR)   Coul. recip.
    2.80038e+04    1.23137e+05   -7.42775e+03   -9.37129e+05    5.48477e+03
      Potential    Kinetic En.   Total Energy  Conserved En.    Temperature
   -7.77967e+05    1.38486e+05   -6.39480e+05    3.46953e+07    3.01582e+02
 Pres. DC (bar) Pressure (bar)   Constr. rmsd
   -2.18699e+02    1.02382e+02    0.00000e+00

           Step           Time
      482275000   964550.00000

   Energies (kJ/mol)
        G96Bond       G96Angle    Proper Dih.  Improper Dih.          LJ-14
    2.38557e+03    3.75995e+03    2.65983e+03    1.12309e+03   -2.39812e+02
     Coulomb-14        LJ (SR)  Disper. corr.   Coulomb (SR)   Coul. recip.
    2.81330e+04    1.23838e+05   -7.49176e+03   -9.39607e+05    5.28123e+03
      Potential    Kinetic En.   Total Energy  Conserved En.    Temperature
   -7.80158e+05    1.38511e+05   -6.41647e+05    3.46956e+07    3.01636e+02
 Pres. DC (bar) Pressure (bar)   Constr. rmsd
   -2.22480e+02    9.14905e+01    0.00000e+00

           Step           Time
      482280000   964560.00000

   Energies (kJ/mol)
        G96Bond       G96Angle    Proper Dih.  Improper Dih.          LJ-14
    2.45507e+03    3.60286e+03    2.64632e+03    9.81553e+02   -2.87605e+02
     Coulomb-14        LJ (SR)  Disper. corr.   Coulomb (SR)   Coul. recip.
    2.79181e+04    1.25217e+05   -7.48758e+03   -9.42902e+05    5.12385e+03
      Potential    Kinetic En.   Total Energy  Conserved En.    Temperature
   -7.82732e+05    1.36864e+05   -6.45868e+05    3.46958e+07    2.98050e+02
 Pres. DC (bar) Pressure (bar)   Constr. rmsd
   -2.22232e+02    1.24493e+02    0.00000e+00

           Step           Time
      482285000   964570.00000

   Energies (kJ/mol)
        G96Bond       G96Angle    Proper Dih.  Improper Dih.          LJ-14
    2.38378e+03    3.76777e+03    2.78397e+03    1.04646e+03   -3.99370e+02
     Coulomb-14        LJ (SR)  Disper. corr.   Coulomb (SR)   Coul. recip.
    2.79381e+04    1.22537e+05   -7.44182e+03   -9.39124e+05    5.28927e+03
      Potential    Kinetic En.   Total Energy  Conserved En.    Temperature
   -7.81220e+05    1.37690e+05   -6.43530e+05    3.46962e+07    2.99847e+02
 Pres. DC (bar) Pressure (bar)   Constr. rmsd
   -2.19528e+02   -3.18893e+02    0.00000e+00

           Step           Time
      482290000   964580.00000

   Energies (kJ/mol)
        G96Bond       G96Angle    Proper Dih.  Improper Dih.          LJ-14
    2.33464e+03    3.66719e+03    2.61628e+03    1.08312e+03   -2.84632e+02
     Coulomb-14        LJ (SR)  Disper. corr.   Coulomb (SR)   Coul. recip.
    2.79853e+04    1.21225e+05   -7.42464e+03   -9.36696e+05    5.32093e+03
      Potential    Kinetic En.   Total Energy  Conserved En.    Temperature
   -7.80173e+05    1.37886e+05   -6.42288e+05    3.46970e+07    3.00274e+02
 Pres. DC (bar) Pressure (bar)   Constr. rmsd
   -2.18516e+02   -3.90556e+02    0.00000e+00

           Step           Time
      482295000   964590.00000

   Energies (kJ/mol)
        G96Bond       G96Angle    Proper Dih.  Improper Dih.          LJ-14
    2.33115e+03    3.83251e+03    2.63166e+03    1.03619e+03   -3.22653e+02
     Coulomb-14        LJ (SR)  Disper. corr.   Coulomb (SR)   Coul. recip.
    2.81456e+04    1.26347e+05   -7.51137e+03   -9.44134e+05    5.16165e+03
      Potential    Kinetic En.   Total Energy  Conserved En.    Temperature
   -7.82482e+05    1.37218e+05   -6.45264e+05    3.46975e+07    2.98820e+02
 Pres. DC (bar) Pressure (bar)   Constr. rmsd
   -2.23645e+02    2.99914e+02    0.00000e+00

           Step           Time
      482300000   964600.00000

   Energies (kJ/mol)
        G96Bond       G96Angle    Proper Dih.  Improper Dih.          LJ-14
    2.21137e+03    3.68573e+03    2.78645e+03    1.14776e+03   -3.31002e+02
     Coulomb-14        LJ (SR)  Disper. corr.   Coulomb (SR)   Coul. recip.
    2.79566e+04    1.23428e+05   -7.43939e+03   -9.40493e+05    5.12494e+03
      Potential    Kinetic En.   Total Energy  Conserved En.    Temperature
   -7.81923e+05    1.37422e+05   -6.44501e+05    3.46977e+07    2.99264e+02
 Pres. DC (bar) Pressure (bar)   Constr. rmsd
   -2.19384e+02   -5.11191e+01    0.00000e+00

           Step           Time
      482305000   964610.00000

   Energies (kJ/mol)
        G96Bond       G96Angle    Proper Dih.  Improper Dih.          LJ-14
    2.29036e+03    3.51431e+03    2.69982e+03    1.15222e+03   -2.55473e+02
     Coulomb-14        LJ (SR)  Disper. corr.   Coulomb (SR)   Coul. recip.
    2.81621e+04    1.26673e+05   -7.49886e+03   -9.45817e+05    5.11446e+03
      Potential    Kinetic En.   Total Energy  Conserved En.    Temperature
   -7.83966e+05    1.37556e+05   -6.46409e+05    3.46980e+07    2.99557e+02
 Pres. DC (bar) Pressure (bar)   Constr. rmsd
   -2.22902e+02    1.45803e+02    0.00000e+00

           Step           Time
      482310000   964620.00000

   Energies (kJ/mol)
        G96Bond       G96Angle    Proper Dih.  Improper Dih.          LJ-14
    2.25793e+03    3.90409e+03    2.66194e+03    1.08057e+03   -2.99482e+02
     Coulomb-14        LJ (SR)  Disper. corr.   Coulomb (SR)   Coul. recip.
    2.81072e+04    1.21970e+05   -7.47269e+03   -9.37704e+05    5.35766e+03
      Potential    Kinetic En.   Total Energy  Conserved En.    Temperature
   -7.80136e+05    1.37658e+05   -6.42478e+05    3.46982e+07    2.99778e+02
 Pres. DC (bar) Pressure (bar)   Constr. rmsd
   -2.21350e+02   -1.60837e+02    0.00000e+00

           Step           Time
      482315000   964630.00000

   Energies (kJ/mol)
        G96Bond       G96Angle    Proper Dih.  Improper Dih.          LJ-14
    2.25880e+03    3.81657e+03    2.69738e+03    1.12863e+03   -3.03162e+02
     Coulomb-14        LJ (SR)  Disper. corr.   Coulomb (SR)   Coul. recip.
    2.81840e+04    1.21956e+05   -7.44794e+03   -9.38256e+05    5.16185e+03
      Potential    Kinetic En.   Total Energy  Conserved En.    Temperature
   -7.80804e+05    1.37797e+05   -6.43006e+05    3.46984e+07    3.00082e+02
 Pres. DC (bar) Pressure (bar)   Constr. rmsd
   -2.19888e+02   -2.03476e+02    0.00000e+00

           Step           Time
      482320000   964640.00000

   Energies (kJ/mol)
        G96Bond       G96Angle    Proper Dih.  Improper Dih.          LJ-14
    2.22673e+03    3.75474e+03    2.77604e+03    1.15990e+03   -2.55123e+02
     Coulomb-14        LJ (SR)  Disper. corr.   Coulomb (SR)   Coul. recip.
    2.80268e+04    1.22577e+05   -7.46872e+03   -9.38152e+05    5.36820e+03
      Potential    Kinetic En.   Total Energy  Conserved En.    Temperature
   -7.79987e+05    1.36649e+05   -6.43338e+05    3.46986e+07    2.97581e+02
 Pres. DC (bar) Pressure (bar)   Constr. rmsd
   -2.21116e+02   -1.05636e+02    0.00000e+00

           Step           Time
      482325000   964650.00000

   Energies (kJ/mol)
        G96Bond       G96Angle    Proper Dih.  Improper Dih.          LJ-14
    2.15244e+03    3.47090e+03    2.75831e+03    1.16942e+03   -3.29292e+02
     Coulomb-14        LJ (SR)  Disper. corr.   Coulomb (SR)   Coul. recip.
    2.79939e+04    1.24515e+05   -7.46335e+03   -9.41525e+05    5.21926e+03
      Potential    Kinetic En.   Total Energy  Conserved En.    Temperature
   -7.82038e+05    1.37487e+05   -6.44551e+05    3.46987e+07    2.99406e+02
 Pres. DC (bar) Pressure (bar)   Constr. rmsd
   -2.20798e+02    4.02785e+01    0.00000e+00

           Step           Time
      482330000   964660.00000

   Energies (kJ/mol)
        G96Bond       G96Angle    Proper Dih.  Improper Dih.          LJ-14
    2.37060e+03    3.56791e+03    2.79983e+03    9.81995e+02   -2.03383e+02
     Coulomb-14        LJ (SR)  Disper. corr.   Coulomb (SR)   Coul. recip.
    2.83582e+04    1.24483e+05   -7.49720e+03   -9.41859e+05    5.39187e+03
      Potential    Kinetic En.   Total Energy  Conserved En.    Temperature
   -7.81606e+05    1.37237e+05   -6.44369e+05    3.46990e+07    2.98862e+02
 Pres. DC (bar) Pressure (bar)   Constr. rmsd
   -2.22803e+02    5.98850e+00    0.00000e+00

           Step           Time
      482335000   964670.00000

   Energies (kJ/mol)
        G96Bond       G96Angle    Proper Dih.  Improper Dih.          LJ-14
    2.36351e+03    3.80369e+03    2.75236e+03    1.16240e+03   -3.17445e+02
     Coulomb-14        LJ (SR)  Disper. corr.   Coulomb (SR)   Coul. recip.
    2.80330e+04    1.23193e+05   -7.40427e+03   -9.38189e+05    5.22602e+03
      Potential    Kinetic En.   Total Energy  Conserved En.    Temperature
   -7.79377e+05    1.38657e+05   -6.40720e+05    3.46992e+07    3.01953e+02
 Pres. DC (bar) Pressure (bar)   Constr. rmsd
   -2.17320e+02   -2.21014e+02    0.00000e+00

           Step           Time
      482340000   964680.00000

   Energies (kJ/mol)
        G96Bond       G96Angle    Proper Dih.  Improper Dih.          LJ-14
    2.25870e+03    3.68731e+03    2.75610e+03    1.10762e+03   -2.49326e+02
     Coulomb-14        LJ (SR)  Disper. corr.   Coulomb (SR)   Coul. recip.
    2.82706e+04    1.23115e+05   -7.48476e+03   -9.38574e+05    5.24643e+03
      Potential    Kinetic En.   Total Energy  Conserved En.    Temperature
   -7.79866e+05    1.38122e+05   -6.41744e+05    3.46996e+07    3.00789e+02
 Pres. DC (bar) Pressure (bar)   Constr. rmsd
   -2.22065e+02    1.36657e+02    0.00000e+00

           Step           Time
      482345000   964690.00000

   Energies (kJ/mol)
        G96Bond       G96Angle    Proper Dih.  Improper Dih.          LJ-14
    2.40839e+03    3.75286e+03    2.78178e+03    1.05823e+03   -2.58371e+02
     Coulomb-14        LJ (SR)  Disper. corr.   Coulomb (SR)   Coul. recip.
    2.80153e+04    1.23624e+05   -7.46142e+03   -9.39784e+05    5.22863e+03
      Potential    Kinetic En.   Total Energy  Conserved En.    Temperature
   -7.80634e+05    1.38462e+05   -6.42172e+05    3.47001e+07    3.01530e+02
 Pres. DC (bar) Pressure (bar)   Constr. rmsd
   -2.20684e+02   -3.92484e+01    0.00000e+00

           Step           Time
      482350000   964700.00000

   Energies (kJ/mol)
        G96Bond       G96Angle    Proper Dih.  Improper Dih.          LJ-14
    2.22233e+03    3.74411e+03    2.71406e+03    1.09513e+03   -1.18468e+02
     Coulomb-14        LJ (SR)  Disper. corr.   Coulomb (SR)   Coul. recip.
    2.84874e+04    1.23583e+05   -7.46338e+03   -9.39191e+05    5.28410e+03
      Potential    Kinetic En.   Total Energy  Conserved En.    Temperature
   -7.79642e+05    1.38450e+05   -6.41192e+05    3.47006e+07    3.01503e+02
 Pres. DC (bar) Pressure (bar)   Constr. rmsd
   -2.20800e+02   -9.76496e+00    0.00000e+00

           Step           Time
      482355000   964710.00000

   Energies (kJ/mol)
        G96Bond       G96Angle    Proper Dih.  Improper Dih.          LJ-14
    2.48428e+03    3.58015e+03    2.73955e+03    1.13118e+03   -2.81473e+02
     Coulomb-14        LJ (SR)  Disper. corr.   Coulomb (SR)   Coul. recip.
    2.82778e+04    1.22852e+05   -7.43314e+03   -9.39009e+05    5.18871e+03
      Potential    Kinetic En.   Total Energy  Conserved En.    Temperature
   -7.80471e+05    1.38031e+05   -6.42440e+05    3.47007e+07    3.00590e+02
 Pres. DC (bar) Pressure (bar)   Constr. rmsd
   -2.19016e+02   -1.97372e+02    0.00000e+00

           Step           Time
      482360000   964720.00000

   Energies (kJ/mol)
        G96Bond       G96Angle    Proper Dih.  Improper Dih.          LJ-14
    2.25261e+03    3.82091e+03    2.75693e+03    1.16776e+03   -2.44960e+02
     Coulomb-14        LJ (SR)  Disper. corr.   Coulomb (SR)   Coul. recip.
    2.80745e+04    1.23488e+05   -7.48771e+03   -9.40552e+05    5.20974e+03
      Potential    Kinetic En.   Total Energy  Conserved En.    Temperature
   -7.81514e+05    1.39270e+05   -6.42245e+05    3.47011e+07    3.03288e+02
 Pres. DC (bar) Pressure (bar)   Constr. rmsd
   -2.22240e+02   -3.07229e+01    0.00000e+00

           Step           Time
      482365000   964730.00000

   Energies (kJ/mol)
        G96Bond       G96Angle    Proper Dih.  Improper Dih.          LJ-14
    2.27292e+03    3.73262e+03    2.82195e+03    1.18018e+03   -3.02297e+02
     Coulomb-14        LJ (SR)  Disper. corr.   Coulomb (SR)   Coul. recip.
    2.83794e+04    1.21036e+05   -7.47291e+03   -9.35980e+05    5.22269e+03
      Potential    Kinetic En.   Total Energy  Conserved En.    Temperature
   -7.79110e+05    1.37555e+05   -6.41554e+05    3.47015e+07    2.99555e+02
 Pres. DC (bar) Pressure (bar)   Constr. rmsd
   -2.21363e+02   -1.24607e+02    0.00000e+00

           Step           Time
      482370000   964740.00000

   Energies (kJ/mol)
        G96Bond       G96Angle    Proper Dih.  Improper Dih.          LJ-14
    2.48689e+03    3.78053e+03    2.74034e+03    1.02605e+03   -3.37678e+02
     Coulomb-14        LJ (SR)  Disper. corr.   Coulomb (SR)   Coul. recip.
    2.80591e+04    1.21769e+05   -7.43820e+03   -9.37641e+05    5.19100e+03
      Potential    Kinetic En.   Total Energy  Conserved En.    Temperature
   -7.80364e+05    1.38406e+05   -6.41958e+05    3.47018e+07    3.01407e+02
 Pres. DC (bar) Pressure (bar)   Constr. rmsd
   -2.19314e+02   -3.34643e+02    0.00000e+00

           Step           Time
      482375000   964750.00000

   Energies (kJ/mol)
        G96Bond       G96Angle    Proper Dih.  Improper Dih.          LJ-14
    2.35196e+03    3.83248e+03    2.79135e+03    1.03328e+03   -2.70512e+02
     Coulomb-14        LJ (SR)  Disper. corr.   Coulomb (SR)   Coul. recip.
    2.83302e+04    1.24496e+05   -7.43994e+03   -9.40873e+05    5.29211e+03
      Potential    Kinetic En.   Total Energy  Conserved En.    Temperature
   -7.80456e+05    1.38446e+05   -6.42011e+05    3.47019e+07    3.01493e+02
 Pres. DC (bar) Pressure (bar)   Constr. rmsd
   -2.19417e+02    2.95544e+01    0.00000e+00

           Step           Time
      482380000   964760.00000

   Energies (kJ/mol)
        G96Bond       G96Angle    Proper Dih.  Improper Dih.          LJ-14
    2.44926e+03    3.77950e+03    2.82614e+03    1.14063e+03   -2.02537e+02
     Coulomb-14        LJ (SR)  Disper. corr.   Coulomb (SR)   Coul. recip.
    2.82214e+04    1.22878e+05   -7.46957e+03   -9.38222e+05    5.24260e+03
      Potential    Kinetic En.   Total Energy  Conserved En.    Temperature
   -7.79356e+05    1.36606e+05   -6.42750e+05    3.47023e+07    2.97488e+02
 Pres. DC (bar) Pressure (bar)   Constr. rmsd
   -2.21166e+02   -1.24255e+02    0.00000e+00

           Step           Time
      482385000   964770.00000

   Energies (kJ/mol)
        G96Bond       G96Angle    Proper Dih.  Improper Dih.          LJ-14
    2.45355e+03    3.67669e+03    2.68590e+03    1.07226e+03   -2.51018e+02
     Coulomb-14        LJ (SR)  Disper. corr.   Coulomb (SR)   Coul. recip.
    2.82269e+04    1.24000e+05   -7.45719e+03   -9.41032e+05    5.26893e+03
      Potential    Kinetic En.   Total Energy  Conserved En.    Temperature
   -7.81356e+05    1.36772e+05   -6.44585e+05    3.47025e+07    2.97848e+02
 Pres. DC (bar) Pressure (bar)   Constr. rmsd
   -2.20434e+02    3.85779e+01    0.00000e+00

           Step           Time
      482390000   964780.00000

   Energies (kJ/mol)
        G96Bond       G96Angle    Proper Dih.  Improper Dih.          LJ-14
    2.39435e+03    3.72166e+03    2.67428e+03    1.02709e+03   -3.43686e+02
     Coulomb-14        LJ (SR)  Disper. corr.   Coulomb (SR)   Coul. recip.
    2.82811e+04    1.22819e+05   -7.46108e+03   -9.39139e+05    5.15381e+03
      Potential    Kinetic En.   Total Energy  Conserved En.    Temperature
   -7.80873e+05    1.36913e+05   -6.43960e+05    3.47028e+07    2.98155e+02
 Pres. DC (bar) Pressure (bar)   Constr. rmsd
   -2.20664e+02   -2.36007e+02    0.00000e+00

           Step           Time
      482395000   964790.00000

   Energies (kJ/mol)
        G96Bond       G96Angle    Proper Dih.  Improper Dih.          LJ-14
    2.42895e+03    3.74302e+03    2.70094e+03    1.07632e+03   -2.97733e+02
     Coulomb-14        LJ (SR)  Disper. corr.   Coulomb (SR)   Coul. recip.
    2.83454e+04    1.23141e+05   -7.44444e+03   -9.40289e+05    5.23997e+03
      Potential    Kinetic En.   Total Energy  Conserved En.    Temperature
   -7.81356e+05    1.36456e+05   -6.44900e+05    3.47031e+07    2.97160e+02
 Pres. DC (bar) Pressure (bar)   Constr. rmsd
   -2.19682e+02   -1.58642e+02    0.00000e+00

           Step           Time
      482400000   964800.00000

   Energies (kJ/mol)
        G96Bond       G96Angle    Proper Dih.  Improper Dih.          LJ-14
    2.47737e+03    3.76491e+03    2.68915e+03    1.00974e+03   -2.96754e+02
     Coulomb-14        LJ (SR)  Disper. corr.   Coulomb (SR)   Coul. recip.
    2.83008e+04    1.23478e+05   -7.43605e+03   -9.39890e+05    5.21706e+03
      Potential    Kinetic En.   Total Energy  Conserved En.    Temperature
   -7.80686e+05    1.37042e+05   -6.43643e+05    3.47034e+07    2.98438e+02
 Pres. DC (bar) Pressure (bar)   Constr. rmsd
   -2.19188e+02   -1.24393e+02    0.00000e+00

           Step           Time
      482405000   964810.00000

   Energies (kJ/mol)
        G96Bond       G96Angle    Proper Dih.  Improper Dih.          LJ-14
    2.29852e+03    3.67243e+03    2.75229e+03    1.01820e+03   -2.83201e+02
     Coulomb-14        LJ (SR)  Disper. corr.   Coulomb (SR)   Coul. recip.
    2.84910e+04    1.24091e+05   -7.43962e+03   -9.40429e+05    5.22931e+03
      Potential    Kinetic En.   Total Energy  Conserved En.    Temperature
   -7.80599e+05    1.36355e+05   -6.44244e+05    3.47039e+07    2.96940e+02
 Pres. DC (bar) Pressure (bar)   Constr. rmsd
   -2.19398e+02    2.10858e+01    0.00000e+00

           Step           Time
      482410000   964820.00000

   Energies (kJ/mol)
        G96Bond       G96Angle    Proper Dih.  Improper Dih.          LJ-14
    2.39219e+03    3.61724e+03    2.73568e+03    1.09406e+03   -2.94730e+02
     Coulomb-14        LJ (SR)  Disper. corr.   Coulomb (SR)   Coul. recip.
    2.81837e+04    1.24278e+05   -7.44450e+03   -9.41062e+05    5.21719e+03
      Potential    Kinetic En.   Total Energy  Conserved En.    Temperature
   -7.81283e+05    1.37320e+05   -6.43963e+05    3.47044e+07    2.99041e+02
 Pres. DC (bar) Pressure (bar)   Constr. rmsd
   -2.19685e+02   -1.17884e+02    0.00000e+00

           Step           Time
      482415000   964830.00000

   Energies (kJ/mol)
        G96Bond       G96Angle    Proper Dih.  Improper Dih.          LJ-14
    2.36377e+03    3.59144e+03    2.71780e+03    1.14250e+03   -2.74046e+02
     Coulomb-14        LJ (SR)  Disper. corr.   Coulomb (SR)   Coul. recip.
    2.81932e+04    1.24125e+05   -7.48065e+03   -9.41412e+05    5.17485e+03
      Potential    Kinetic En.   Total Energy  Conserved En.    Temperature
   -7.81858e+05    1.37346e+05   -6.44512e+05    3.47048e+07    2.99099e+02
 Pres. DC (bar) Pressure (bar)   Constr. rmsd
   -2.21821e+02    1.86088e+01    0.00000e+00

           Step           Time
      482420000   964840.00000

   Energies (kJ/mol)
        G96Bond       G96Angle    Proper Dih.  Improper Dih.          LJ-14
    2.36981e+03    3.67649e+03    2.66989e+03    1.05094e+03   -2.39382e+02
     Coulomb-14        LJ (SR)  Disper. corr.   Coulomb (SR)   Coul. recip.
    2.82313e+04    1.21818e+05   -7.43873e+03   -9.39282e+05    5.31062e+03
      Potential    Kinetic En.   Total Energy  Conserved En.    Temperature
   -7.81833e+05    1.37887e+05   -6.43946e+05    3.47052e+07    3.00278e+02
 Pres. DC (bar) Pressure (bar)   Constr. rmsd
   -2.19345e+02   -3.06795e+02    0.00000e+00

           Step           Time
      482425000   964850.00000

   Energies (kJ/mol)
        G96Bond       G96Angle    Proper Dih.  Improper Dih.          LJ-14
    2.39352e+03    3.65103e+03    2.78150e+03    1.19833e+03   -2.78800e+02
     Coulomb-14        LJ (SR)  Disper. corr.   Coulomb (SR)   Coul. recip.
    2.82673e+04    1.24311e+05   -7.45258e+03   -9.40820e+05    5.22894e+03
      Potential    Kinetic En.   Total Energy  Conserved En.    Temperature
   -7.80720e+05    1.37643e+05   -6.43077e+05    3.47054e+07    2.99745e+02
 Pres. DC (bar) Pressure (bar)   Constr. rmsd
   -2.20162e+02    2.62669e+01    0.00000e+00

           Step           Time
      482430000   964860.00000

   Energies (kJ/mol)
        G96Bond       G96Angle    Proper Dih.  Improper Dih.          LJ-14
    2.33822e+03    3.73939e+03    2.76152e+03    1.15124e+03   -2.93612e+02
     Coulomb-14        LJ (SR)  Disper. corr.   Coulomb (SR)   Coul. recip.
    2.82044e+04    1.26154e+05   -7.52917e+03   -9.44130e+05    5.25088e+03
      Potential    Kinetic En.   Total Energy  Conserved En.    Temperature
   -7.82354e+05    1.37603e+05   -6.44750e+05    3.47059e+07    2.99659e+02
 Pres. DC (bar) Pressure (bar)   Constr. rmsd
   -2.24705e+02    2.32045e+02    0.00000e+00

           Step           Time
      482435000   964870.00000

   Energies (kJ/mol)
        G96Bond       G96Angle    Proper Dih.  Improper Dih.          LJ-14
    2.27601e+03    3.71764e+03    2.70466e+03    1.08087e+03   -3.38214e+02
     Coulomb-14        LJ (SR)  Disper. corr.   Coulomb (SR)   Coul. recip.
    2.82394e+04    1.23660e+05   -7.43888e+03   -9.40219e+05    5.27830e+03
      Potential    Kinetic En.   Total Energy  Conserved En.    Temperature
   -7.81039e+05    1.37667e+05   -6.43372e+05    3.47063e+07    2.99799e+02
 Pres. DC (bar) Pressure (bar)   Constr. rmsd
   -2.19355e+02   -1.32770e+02    0.00000e+00

           Step           Time
      482440000   964880.00000

   Energies (kJ/mol)
        G96Bond       G96Angle    Proper Dih.  Improper Dih.          LJ-14
    2.35992e+03    3.67801e+03    2.70314e+03    1.07482e+03   -2.22760e+02
     Coulomb-14        LJ (SR)  Disper. corr.   Coulomb (SR)   Coul. recip.
    2.82602e+04    1.22600e+05   -7.42496e+03   -9.37887e+05    5.29828e+03
      Potential    Kinetic En.   Total Energy  Conserved En.    Temperature
   -7.79560e+05    1.36344e+05   -6.43216e+05    3.47066e+07    2.96917e+02
 Pres. DC (bar) Pressure (bar)   Constr. rmsd
   -2.18535e+02   -1.40849e+02    0.00000e+00

           Step           Time
      482445000   964890.00000

   Energies (kJ/mol)
        G96Bond       G96Angle    Proper Dih.  Improper Dih.          LJ-14
    2.38782e+03    3.60172e+03    2.83316e+03    1.08561e+03   -2.71546e+02
     Coulomb-14        LJ (SR)  Disper. corr.   Coulomb (SR)   Coul. recip.
    2.81089e+04    1.23718e+05   -7.49287e+03   -9.40630e+05    5.18571e+03
      Potential    Kinetic En.   Total Energy  Conserved En.    Temperature
   -7.81474e+05    1.38362e+05   -6.43111e+05    3.47072e+07    3.01312e+02
 Pres. DC (bar) Pressure (bar)   Constr. rmsd
   -2.22546e+02    3.97943e+01    0.00000e+00

           Step           Time
      482450000   964900.00000

   Energies (kJ/mol)
        G96Bond       G96Angle    Proper Dih.  Improper Dih.          LJ-14
    2.29884e+03    3.84607e+03    2.61885e+03    9.84976e+02   -2.76538e+02
     Coulomb-14        LJ (SR)  Disper. corr.   Coulomb (SR)   Coul. recip.
    2.81944e+04    1.23082e+05   -7.44445e+03   -9.40109e+05    5.38348e+03
      Potential    Kinetic En.   Total Energy  Conserved En.    Temperature
   -7.81421e+05    1.37976e+05   -6.43444e+05    3.47074e+07    3.00471e+02
 Pres. DC (bar) Pressure (bar)   Constr. rmsd
   -2.19683e+02   -1.09438e+02    0.00000e+00

           Step           Time
      482455000   964910.00000

   Energies (kJ/mol)
        G96Bond       G96Angle    Proper Dih.  Improper Dih.          LJ-14
    2.36494e+03    3.58585e+03    2.67653e+03    1.10835e+03   -2.58083e+02
     Coulomb-14        LJ (SR)  Disper. corr.   Coulomb (SR)   Coul. recip.
    2.83539e+04    1.23266e+05   -7.45761e+03   -9.41053e+05    5.18056e+03
      Potential    Kinetic En.   Total Energy  Conserved En.    Temperature
   -7.82232e+05    1.37787e+05   -6.44445e+05    3.47076e+07    3.00059e+02
 Pres. DC (bar) Pressure (bar)   Constr. rmsd
   -2.20459e+02   -1.63183e+02    0.00000e+00

           Step           Time
      482460000   964920.00000

   Energies (kJ/mol)
        G96Bond       G96Angle    Proper Dih.  Improper Dih.          LJ-14
    2.30374e+03    3.78169e+03    2.66245e+03    1.16405e+03   -3.00344e+02
     Coulomb-14        LJ (SR)  Disper. corr.   Coulomb (SR)   Coul. recip.
    2.79712e+04    1.25050e+05   -7.51194e+03   -9.41889e+05    5.36480e+03
      Potential    Kinetic En.   Total Energy  Conserved En.    Temperature
   -7.81404e+05    1.37095e+05   -6.44309e+05    3.47079e+07    2.98552e+02
 Pres. DC (bar) Pressure (bar)   Constr. rmsd
   -2.23679e+02    1.56665e+02    0.00000e+00

           Step           Time
      482465000   964930.00000

   Energies (kJ/mol)
        G96Bond       G96Angle    Proper Dih.  Improper Dih.          LJ-14
    2.37419e+03    3.64501e+03    2.68220e+03    1.11027e+03   -2.95094e+02
     Coulomb-14        LJ (SR)  Disper. corr.   Coulomb (SR)   Coul. recip.
    2.80477e+04    1.25228e+05   -7.45798e+03   -9.43578e+05    5.08319e+03
      Potential    Kinetic En.   Total Energy  Conserved En.    Temperature
   -7.83160e+05    1.37067e+05   -6.46093e+05    3.47085e+07    2.98491e+02
 Pres. DC (bar) Pressure (bar)   Constr. rmsd
   -2.20481e+02    6.41439e+01    0.00000e+00

           Step           Time
      482470000   964940.00000

   Energies (kJ/mol)
        G96Bond       G96Angle    Proper Dih.  Improper Dih.          LJ-14
    2.42080e+03    3.70429e+03    2.73291e+03    1.11640e+03   -2.32388e+02
     Coulomb-14        LJ (SR)  Disper. corr.   Coulomb (SR)   Coul. recip.
    2.78680e+04    1.24683e+05   -7.45808e+03   -9.42530e+05    5.23782e+03
      Potential    Kinetic En.   Total Energy  Conserved En.    Temperature
   -7.82457e+05    1.37988e+05   -6.44469e+05    3.47091e+07    3.00496e+02
 Pres. DC (bar) Pressure (bar)   Constr. rmsd
   -2.20487e+02    1.35465e+02    0.00000e+00

           Step           Time
      482475000   964950.00000

   Energies (kJ/mol)
        G96Bond       G96Angle    Proper Dih.  Improper Dih.          LJ-14
    2.33711e+03    3.76870e+03    2.69816e+03    1.16486e+03   -2.34135e+02
     Coulomb-14        LJ (SR)  Disper. corr.   Coulomb (SR)   Coul. recip.
    2.79946e+04    1.24961e+05   -7.48041e+03   -9.41885e+05    5.35020e+03
      Potential    Kinetic En.   Total Energy  Conserved En.    Temperature
   -7.81325e+05    1.37756e+05   -6.43569e+05    3.47093e+07    2.99992e+02
 Pres. DC (bar) Pressure (bar)   Constr. rmsd
   -2.21807e+02    1.72750e+02    0.00000e+00

           Step           Time
      482480000   964960.00000

   Energies (kJ/mol)
        G96Bond       G96Angle    Proper Dih.  Improper Dih.          LJ-14
    2.51207e+03    3.81466e+03    2.69029e+03    1.05594e+03   -1.65292e+02
     Coulomb-14        LJ (SR)  Disper. corr.   Coulomb (SR)   Coul. recip.
    2.81306e+04    1.23178e+05   -7.41505e+03   -9.37195e+05    5.37784e+03
      Potential    Kinetic En.   Total Energy  Conserved En.    Temperature
   -7.78015e+05    1.37734e+05   -6.40281e+05    3.47095e+07    2.99945e+02
 Pres. DC (bar) Pressure (bar)   Constr. rmsd
   -2.17953e+02   -6.16230e+01    0.00000e+00

           Step           Time
      482485000   964970.00000

   Energies (kJ/mol)
        G96Bond       G96Angle    Proper Dih.  Improper Dih.          LJ-14
    2.34053e+03    3.72317e+03    2.85367e+03    1.10934e+03   -2.44394e+02
     Coulomb-14        LJ (SR)  Disper. corr.   Coulomb (SR)   Coul. recip.
    2.79936e+04    1.24893e+05   -7.44525e+03   -9.40496e+05    5.19892e+03
      Potential    Kinetic En.   Total Energy  Conserved En.    Temperature
   -7.80074e+05    1.37760e+05   -6.42314e+05    3.47099e+07    3.00000e+02
 Pres. DC (bar) Pressure (bar)   Constr. rmsd
   -2.19730e+02    1.23540e+02    0.00000e+00

           Step           Time
      482490000   964980.00000

   Energies (kJ/mol)
        G96Bond       G96Angle    Proper Dih.  Improper Dih.          LJ-14
    2.28524e+03    3.71710e+03    2.77963e+03    1.15659e+03   -2.71651e+02
     Coulomb-14        LJ (SR)  Disper. corr.   Coulomb (SR)   Coul. recip.
    2.82212e+04    1.23569e+05   -7.45937e+03   -9.40133e+05    5.36406e+03
      Potential    Kinetic En.   Total Energy  Conserved En.    Temperature
   -7.80772e+05    1.37776e+05   -6.42996e+05    3.47104e+07    3.00035e+02
 Pres. DC (bar) Pressure (bar)   Constr. rmsd
   -2.20563e+02    2.90929e+00    0.00000e+00

           Step           Time
      482495000   964990.00000

   Energies (kJ/mol)
        G96Bond       G96Angle    Proper Dih.  Improper Dih.          LJ-14
    2.31569e+03    3.84602e+03    2.81001e+03    1.15928e+03   -2.97498e+02
     Coulomb-14        LJ (SR)  Disper. corr.   Coulomb (SR)   Coul. recip.
    2.83674e+04    1.23118e+05   -7.48625e+03   -9.40031e+05    5.13954e+03
      Potential    Kinetic En.   Total Energy  Conserved En.    Temperature
   -7.81059e+05    1.37550e+05   -6.43509e+05    3.47108e+07    2.99543e+02
 Pres. DC (bar) Pressure (bar)   Constr. rmsd
   -2.22153e+02   -6.77785e+01    0.00000e+00

           Step           Time
      482500000   965000.00000

   Energies (kJ/mol)
        G96Bond       G96Angle    Proper Dih.  Improper Dih.          LJ-14
    2.32713e+03    3.74996e+03    2.80732e+03    1.13943e+03   -2.08735e+02
     Coulomb-14        LJ (SR)  Disper. corr.   Coulomb (SR)   Coul. recip.
    2.81556e+04    1.23940e+05   -7.45962e+03   -9.40299e+05    5.25462e+03
      Potential    Kinetic En.   Total Energy  Conserved En.    Temperature
   -7.80593e+05    1.37657e+05   -6.42936e+05    3.47111e+07    2.99776e+02
 Pres. DC (bar) Pressure (bar)   Constr. rmsd
   -2.20578e+02    4.51923e+01    0.00000e+00

           Step           Time
      482505000   965010.00000

   Energies (kJ/mol)
        G96Bond       G96Angle    Proper Dih.  Improper Dih.          LJ-14
    2.35711e+03    3.62906e+03    2.77022e+03    1.08303e+03   -3.10191e+02
     Coulomb-14        LJ (SR)  Disper. corr.   Coulomb (SR)   Coul. recip.
    2.84300e+04    1.24009e+05   -7.42025e+03   -9.39644e+05    5.24627e+03
      Potential    Kinetic En.   Total Energy  Conserved En.    Temperature
   -7.79850e+05    1.37559e+05   -6.42291e+05    3.47118e+07    2.99562e+02
 Pres. DC (bar) Pressure (bar)   Constr. rmsd
   -2.18258e+02   -6.06825e+01    0.00000e+00

           Step           Time
      482510000   965020.00000

   Energies (kJ/mol)
        G96Bond       G96Angle    Proper Dih.  Improper Dih.          LJ-14
    2.27172e+03    3.60321e+03    2.82196e+03    1.09838e+03   -3.02967e+02
     Coulomb-14        LJ (SR)  Disper. corr.   Coulomb (SR)   Coul. recip.
    2.82200e+04    1.24924e+05   -7.48352e+03   -9.41437e+05    5.09784e+03
      Potential    Kinetic En.   Total Energy  Conserved En.    Temperature
   -7.81186e+05    1.38470e+05   -6.42716e+05    3.47120e+07    3.01546e+02
 Pres. DC (bar) Pressure (bar)   Constr. rmsd
   -2.21992e+02    1.13213e+02    0.00000e+00

           Step           Time
      482515000   965030.00000

   Energies (kJ/mol)
        G96Bond       G96Angle    Proper Dih.  Improper Dih.          LJ-14
    2.25149e+03    3.82628e+03    2.74915e+03    1.05287e+03   -3.27794e+02
     Coulomb-14        LJ (SR)  Disper. corr.   Coulomb (SR)   Coul. recip.
    2.81381e+04    1.25232e+05   -7.49050e+03   -9.43466e+05    5.25191e+03
      Potential    Kinetic En.   Total Energy  Conserved En.    Temperature
   -7.82783e+05    1.36424e+05   -6.46359e+05    3.47122e+07    2.97092e+02
 Pres. DC (bar) Pressure (bar)   Constr. rmsd
   -2.22405e+02    1.65486e+02    0.00000e+00

           Step           Time
      482520000   965040.00000

   Energies (kJ/mol)
        G96Bond       G96Angle    Proper Dih.  Improper Dih.          LJ-14
    2.39857e+03    3.84527e+03    2.75579e+03    1.12947e+03   -2.93430e+02
     Coulomb-14        LJ (SR)  Disper. corr.   Coulomb (SR)   Coul. recip.
    2.80034e+04    1.21951e+05   -7.44731e+03   -9.38523e+05    5.38769e+03
      Potential    Kinetic En.   Total Energy  Conserved En.    Temperature
   -7.80793e+05    1.36986e+05   -6.43807e+05    3.47128e+07    2.98316e+02
 Pres. DC (bar) Pressure (bar)   Constr. rmsd
   -2.19851e+02   -3.17256e+02    0.00000e+00

           Step           Time
      482525000   965050.00000

   Energies (kJ/mol)
        G96Bond       G96Angle    Proper Dih.  Improper Dih.          LJ-14
    2.39184e+03    3.79439e+03    2.71944e+03    1.04753e+03   -2.47575e+02
     Coulomb-14        LJ (SR)  Disper. corr.   Coulomb (SR)   Coul. recip.
    2.82718e+04    1.23979e+05   -7.46135e+03   -9.40937e+05    5.29773e+03
      Potential    Kinetic En.   Total Energy  Conserved En.    Temperature
   -7.81144e+05    1.36577e+05   -6.44567e+05    3.47130e+07    2.97423e+02
 Pres. DC (bar) Pressure (bar)   Constr. rmsd
   -2.20680e+02   -1.15899e+01    0.00000e+00

           Step           Time
      482530000   965060.00000

   Energies (kJ/mol)
        G96Bond       G96Angle    Proper Dih.  Improper Dih.          LJ-14
    2.34822e+03    3.61718e+03    2.80628e+03    1.06128e+03   -3.35080e+02
     Coulomb-14        LJ (SR)  Disper. corr.   Coulomb (SR)   Coul. recip.
    2.81407e+04    1.25249e+05   -7.50445e+03   -9.42213e+05    5.24835e+03
      Potential    Kinetic En.   Total Energy  Conserved En.    Temperature
   -7.81582e+05    1.37156e+05   -6.44426e+05    3.47133e+07    2.98686e+02
 Pres. DC (bar) Pressure (bar)   Constr. rmsd
   -2.23234e+02    1.72609e+02    0.00000e+00

           Step           Time
      482535000   965070.00000

   Energies (kJ/mol)
        G96Bond       G96Angle    Proper Dih.  Improper Dih.          LJ-14
    2.32826e+03    3.89605e+03    2.78888e+03    1.12478e+03   -2.39102e+02
     Coulomb-14        LJ (SR)  Disper. corr.   Coulomb (SR)   Coul. recip.
    2.82379e+04    1.23811e+05   -7.45589e+03   -9.40896e+05    5.27917e+03
      Potential    Kinetic En.   Total Energy  Conserved En.    Temperature
   -7.81125e+05    1.37906e+05   -6.43219e+05    3.47136e+07    3.00319e+02
 Pres. DC (bar) Pressure (bar)   Constr. rmsd
   -2.20357e+02   -9.86639e+01    0.00000e+00

           Step           Time
      482540000   965080.00000

   Energies (kJ/mol)
        G96Bond       G96Angle    Proper Dih.  Improper Dih.          LJ-14
    2.41930e+03    3.60939e+03    2.79169e+03    1.06732e+03   -3.04736e+02
     Coulomb-14        LJ (SR)  Disper. corr.   Coulomb (SR)   Coul. recip.
    2.83707e+04    1.23589e+05   -7.43407e+03   -9.41225e+05    5.29164e+03
      Potential    Kinetic En.   Total Energy  Conserved En.    Temperature
   -7.81825e+05    1.37620e+05   -6.44204e+05    3.47139e+07    2.99696e+02
 Pres. DC (bar) Pressure (bar)   Constr. rmsd
   -2.19071e+02   -2.53228e+02    0.00000e+00

           Step           Time
      482545000   965090.00000

   Energies (kJ/mol)
        G96Bond       G96Angle    Proper Dih.  Improper Dih.          LJ-14
    2.36677e+03    3.67842e+03    2.71441e+03    1.08243e+03   -2.28171e+02
     Coulomb-14        LJ (SR)  Disper. corr.   Coulomb (SR)   Coul. recip.
    2.82493e+04    1.26537e+05   -7.50474e+03   -9.44741e+05    5.17750e+03
      Potential    Kinetic En.   Total Energy  Conserved En.    Temperature
   -7.82668e+05    1.38439e+05   -6.44229e+05    3.47148e+07    3.01479e+02
 Pres. DC (bar) Pressure (bar)   Constr. rmsd
   -2.23251e+02    3.09237e+02    0.00000e+00

           Step           Time
      482550000   965100.00000

   Energies (kJ/mol)
        G96Bond       G96Angle    Proper Dih.  Improper Dih.          LJ-14
    2.44846e+03    3.84917e+03    2.62502e+03    1.13174e+03   -3.52971e+02
     Coulomb-14        LJ (SR)  Disper. corr.   Coulomb (SR)   Coul. recip.
    2.82663e+04    1.24465e+05   -7.46482e+03   -9.40435e+05    5.26755e+03
      Potential    Kinetic En.   Total Energy  Conserved En.    Temperature
   -7.80199e+05    1.38270e+05   -6.41929e+05    3.47156e+07    3.01111e+02
 Pres. DC (bar) Pressure (bar)   Constr. rmsd
   -2.20885e+02    2.40665e+01    0.00000e+00

           Step           Time
      482555000   965110.00000

   Energies (kJ/mol)
        G96Bond       G96Angle    Proper Dih.  Improper Dih.          LJ-14
    2.20009e+03    3.73349e+03    2.64546e+03    1.12668e+03   -3.09219e+02
     Coulomb-14        LJ (SR)  Disper. corr.   Coulomb (SR)   Coul. recip.
    2.81912e+04    1.24931e+05   -7.50269e+03   -9.41744e+05    5.31682e+03
      Potential    Kinetic En.   Total Energy  Conserved En.    Temperature
   -7.81412e+05    1.37406e+05   -6.44006e+05    3.47159e+07    2.99230e+02
 Pres. DC (bar) Pressure (bar)   Constr. rmsd
   -2.23129e+02    1.82709e+02    0.00000e+00

           Step           Time
      482560000   965120.00000

   Energies (kJ/mol)
        G96Bond       G96Angle    Proper Dih.  Improper Dih.          LJ-14
    2.31429e+03    3.71305e+03    2.74091e+03    1.02682e+03   -2.55434e+02
     Coulomb-14        LJ (SR)  Disper. corr.   Coulomb (SR)   Coul. recip.
    2.84608e+04    1.23543e+05   -7.45821e+03   -9.39699e+05    5.23756e+03
      Potential    Kinetic En.   Total Energy  Conserved En.    Temperature
   -7.80376e+05    1.37544e+05   -6.42832e+05    3.47162e+07    2.99529e+02
 Pres. DC (bar) Pressure (bar)   Constr. rmsd
   -2.20494e+02    4.25266e+01    0.00000e+00

           Step           Time
      482565000   965130.00000

   Energies (kJ/mol)
        G96Bond       G96Angle    Proper Dih.  Improper Dih.          LJ-14
    2.34655e+03    3.76288e+03    2.78651e+03    1.09729e+03   -2.95850e+02
     Coulomb-14        LJ (SR)  Disper. corr.   Coulomb (SR)   Coul. recip.
    2.81378e+04    1.24653e+05   -7.52090e+03   -9.43043e+05    5.16558e+03
      Potential    Kinetic En.   Total Energy  Conserved En.    Temperature
   -7.82910e+05    1.36406e+05   -6.46504e+05    3.47165e+07    2.97052e+02
 Pres. DC (bar) Pressure (bar)   Constr. rmsd
   -2.24212e+02    1.97896e+02    0.00000e+00

           Step           Time
      482570000   965140.00000

   Energies (kJ/mol)
        G96Bond       G96Angle    Proper Dih.  Improper Dih.          LJ-14
    2.42191e+03    3.66476e+03    2.77447e+03    1.12456e+03   -2.06887e+02
     Coulomb-14        LJ (SR)  Disper. corr.   Coulomb (SR)   Coul. recip.
    2.82808e+04    1.23974e+05   -7.51723e+03   -9.41943e+05    5.20396e+03
      Potential    Kinetic En.   Total Energy  Conserved En.    Temperature
   -7.82223e+05    1.38332e+05   -6.43891e+05    3.47168e+07    3.01245e+02
 Pres. DC (bar) Pressure (bar)   Constr. rmsd
   -2.23994e+02    2.06564e+02    0.00000e+00

           Step           Time
      482575000   965150.00000

   Energies (kJ/mol)
        G96Bond       G96Angle    Proper Dih.  Improper Dih.          LJ-14
    2.23510e+03    3.74459e+03    2.67451e+03    9.94398e+02   -2.70904e+02
     Coulomb-14        LJ (SR)  Disper. corr.   Coulomb (SR)   Coul. recip.
    2.84158e+04    1.24907e+05   -7.52368e+03   -9.42996e+05    5.20455e+03
      Potential    Kinetic En.   Total Energy  Conserved En.    Temperature
   -7.82614e+05    1.37116e+05   -6.45498e+05    3.47171e+07    2.98597e+02
 Pres. DC (bar) Pressure (bar)   Constr. rmsd
   -2.24377e+02    1.79584e+02    0.00000e+00

           Step           Time
      482580000   965160.00000

   Energies (kJ/mol)
        G96Bond       G96Angle    Proper Dih.  Improper Dih.          LJ-14
    2.54019e+03    3.85069e+03    2.78617e+03    9.46891e+02   -3.44999e+02
     Coulomb-14        LJ (SR)  Disper. corr.   Coulomb (SR)   Coul. recip.
    2.82709e+04    1.23101e+05   -7.44124e+03   -9.37614e+05    5.28389e+03
      Potential    Kinetic En.   Total Energy  Conserved En.    Temperature
   -7.78621e+05    1.38113e+05   -6.40508e+05    3.47174e+07    3.00769e+02
 Pres. DC (bar) Pressure (bar)   Constr. rmsd
   -2.19494e+02   -5.55246e+01    0.00000e+00

           Step           Time
      482585000   965170.00000

   Energies (kJ/mol)
        G96Bond       G96Angle    Proper Dih.  Improper Dih.          LJ-14
    2.27687e+03    3.68603e+03    2.77998e+03    1.11133e+03   -2.34111e+02
     Coulomb-14        LJ (SR)  Disper. corr.   Coulomb (SR)   Coul. recip.
    2.83900e+04    1.22326e+05   -7.36382e+03   -9.35995e+05    5.31905e+03
      Potential    Kinetic En.   Total Energy  Conserved En.    Temperature
   -7.77704e+05    1.37162e+05   -6.40542e+05    3.47177e+07    2.98699e+02
 Pres. DC (bar) Pressure (bar)   Constr. rmsd
   -2.14956e+02   -2.31800e+02    0.00000e+00

           Step           Time
      482590000   965180.00000

   Energies (kJ/mol)
        G96Bond       G96Angle    Proper Dih.  Improper Dih.          LJ-14
    2.29621e+03    3.65532e+03    2.67340e+03    1.00926e+03   -2.78562e+02
     Coulomb-14        LJ (SR)  Disper. corr.   Coulomb (SR)   Coul. recip.
    2.82280e+04    1.23434e+05   -7.46663e+03   -9.39733e+05    5.21496e+03
      Potential    Kinetic En.   Total Energy  Conserved En.    Temperature
   -7.80967e+05    1.37854e+05   -6.43113e+05    3.47182e+07    3.00205e+02
 Pres. DC (bar) Pressure (bar)   Constr. rmsd
   -2.20992e+02   -5.23819e+01    0.00000e+00

           Step           Time
      482595000   965190.00000

   Energies (kJ/mol)
        G96Bond       G96Angle    Proper Dih.  Improper Dih.          LJ-14
    2.19527e+03    3.85467e+03    2.81395e+03    1.05358e+03   -2.66231e+02
     Coulomb-14        LJ (SR)  Disper. corr.   Coulomb (SR)   Coul. recip.
    2.82740e+04    1.23665e+05   -7.46955e+03   -9.40319e+05    5.31359e+03
      Potential    Kinetic En.   Total Energy  Conserved En.    Temperature
   -7.80885e+05    1.36870e+05   -6.44015e+05    3.47185e+07    2.98061e+02
 Pres. DC (bar) Pressure (bar)   Constr. rmsd
   -2.21164e+02    5.01057e+01    0.00000e+00

           Step           Time
      482600000   965200.00000

   Energies (kJ/mol)
        G96Bond       G96Angle    Proper Dih.  Improper Dih.          LJ-14
    2.29884e+03    3.72830e+03    2.61748e+03    1.08742e+03   -2.39157e+02
     Coulomb-14        LJ (SR)  Disper. corr.   Coulomb (SR)   Coul. recip.
    2.84273e+04    1.23985e+05   -7.45581e+03   -9.40885e+05    5.17798e+03
      Potential    Kinetic En.   Total Energy  Conserved En.    Temperature
   -7.81258e+05    1.37733e+05   -6.43525e+05    3.47188e+07    2.99942e+02
 Pres. DC (bar) Pressure (bar)   Constr. rmsd
   -2.20353e+02    5.85046e+01    0.00000e+00

           Step           Time
      482605000   965210.00000

   Energies (kJ/mol)
        G96Bond       G96Angle    Proper Dih.  Improper Dih.          LJ-14
    2.31923e+03    3.73500e+03    2.75060e+03    1.06305e+03   -3.05691e+02
     Coulomb-14        LJ (SR)  Disper. corr.   Coulomb (SR)   Coul. recip.
    2.81830e+04    1.22415e+05   -7.44700e+03   -9.38217e+05    5.21769e+03
      Potential    Kinetic En.   Total Energy  Conserved En.    Temperature
   -7.80286e+05    1.37399e+05   -6.42887e+05    3.47190e+07    2.99214e+02
 Pres. DC (bar) Pressure (bar)   Constr. rmsd
   -2.19833e+02   -1.70031e+02    0.00000e+00

           Step           Time
      482610000   965220.00000

   Energies (kJ/mol)
        G96Bond       G96Angle    Proper Dih.  Improper Dih.          LJ-14
    2.49055e+03    3.77225e+03    2.77665e+03    1.11215e+03   -2.25241e+02
     Coulomb-14        LJ (SR)  Disper. corr.   Coulomb (SR)   Coul. recip.
    2.82510e+04    1.24820e+05   -7.45663e+03   -9.41568e+05    5.30945e+03
      Potential    Kinetic En.   Total Energy  Conserved En.    Temperature
   -7.80718e+05    1.39027e+05   -6.41691e+05    3.47198e+07    3.02760e+02
 Pres. DC (bar) Pressure (bar)   Constr. rmsd
   -2.20401e+02    5.21790e+01    0.00000e+00

           Step           Time
      482615000   965230.00000

   Energies (kJ/mol)
        G96Bond       G96Angle    Proper Dih.  Improper Dih.          LJ-14
    2.41616e+03    3.64579e+03    2.75839e+03    1.09979e+03   -2.62543e+02
     Coulomb-14        LJ (SR)  Disper. corr.   Coulomb (SR)   Coul. recip.
    2.81013e+04    1.25040e+05   -7.48751e+03   -9.41625e+05    5.28156e+03
      Potential    Kinetic En.   Total Energy  Conserved En.    Temperature
   -7.81031e+05    1.37773e+05   -6.43259e+05    3.47202e+07    3.00028e+02
 Pres. DC (bar) Pressure (bar)   Constr. rmsd
   -2.22228e+02    8.63086e+01    0.00000e+00

           Step           Time
      482620000   965240.00000

   Energies (kJ/mol)
        G96Bond       G96Angle    Proper Dih.  Improper Dih.          LJ-14
    2.43598e+03    3.49130e+03    2.80970e+03    1.08304e+03   -1.81743e+02
     Coulomb-14        LJ (SR)  Disper. corr.   Coulomb (SR)   Coul. recip.
    2.82541e+04    1.22739e+05   -7.46383e+03   -9.39508e+05    5.20335e+03
      Potential    Kinetic En.   Total Energy  Conserved En.    Temperature
   -7.81137e+05    1.37843e+05   -6.43294e+05    3.47202e+07    3.00181e+02
 Pres. DC (bar) Pressure (bar)   Constr. rmsd
   -2.20826e+02   -1.50634e+02    0.00000e+00

           Step           Time
      482625000   965250.00000

   Energies (kJ/mol)
        G96Bond       G96Angle    Proper Dih.  Improper Dih.          LJ-14
    2.24607e+03    3.83985e+03    2.71757e+03    1.10811e+03   -3.68165e+02
     Coulomb-14        LJ (SR)  Disper. corr.   Coulomb (SR)   Coul. recip.
    2.80675e+04    1.22427e+05   -7.42789e+03   -9.37710e+05    5.30729e+03
      Potential    Kinetic En.   Total Energy  Conserved En.    Temperature
   -7.79793e+05    1.36760e+05   -6.43032e+05    3.47206e+07    2.97824e+02
 Pres. DC (bar) Pressure (bar)   Constr. rmsd
   -2.18707e+02   -2.53556e+02    0.00000e+00

           Step           Time
      482630000   965260.00000

   Energies (kJ/mol)
        G96Bond       G96Angle    Proper Dih.  Improper Dih.          LJ-14
    2.33091e+03    3.76266e+03    2.76735e+03    1.09152e+03   -2.66770e+02
     Coulomb-14        LJ (SR)  Disper. corr.   Coulomb (SR)   Coul. recip.
    2.82229e+04    1.22914e+05   -7.40850e+03   -9.37872e+05    5.29963e+03
      Potential    Kinetic En.   Total Energy  Conserved En.    Temperature
   -7.79158e+05    1.38553e+05   -6.40604e+05    3.47208e+07    3.01728e+02
 Pres. DC (bar) Pressure (bar)   Constr. rmsd
   -2.17568e+02   -9.43507e+01    0.00000e+00

           Step           Time
      482635000   965270.00000

   Energies (kJ/mol)
        G96Bond       G96Angle    Proper Dih.  Improper Dih.          LJ-14
    2.32716e+03    3.60444e+03    2.74872e+03    1.12886e+03   -3.01654e+02
     Coulomb-14        LJ (SR)  Disper. corr.   Coulomb (SR)   Coul. recip.
    2.81905e+04    1.24935e+05   -7.46006e+03   -9.41447e+05    5.13110e+03
      Potential    Kinetic En.   Total Energy  Conserved En.    Temperature
   -7.81143e+05    1.37138e+05   -6.44005e+05    3.47210e+07    2.98645e+02
 Pres. DC (bar) Pressure (bar)   Constr. rmsd
   -2.20604e+02    7.25624e+01    0.00000e+00

           Step           Time
      482640000   965280.00000

   Energies (kJ/mol)
        G96Bond       G96Angle    Proper Dih.  Improper Dih.          LJ-14
    2.45331e+03    3.84993e+03    2.78311e+03    1.08910e+03   -3.66025e+02
     Coulomb-14        LJ (SR)  Disper. corr.   Coulomb (SR)   Coul. recip.
    2.82798e+04    1.24159e+05   -7.45391e+03   -9.39592e+05    5.28693e+03
      Potential    Kinetic En.   Total Energy  Conserved En.    Temperature
   -7.79510e+05    1.38483e+05   -6.41027e+05    3.47217e+07    3.01575e+02
 Pres. DC (bar) Pressure (bar)   Constr. rmsd
   -2.20240e+02    1.00327e+02    0.00000e+00

           Step           Time
      482645000   965290.00000

   Energies (kJ/mol)
        G96Bond       G96Angle    Proper Dih.  Improper Dih.          LJ-14
    2.24960e+03    3.76844e+03    2.84730e+03    1.13732e+03   -2.21713e+02
     Coulomb-14        LJ (SR)  Disper. corr.   Coulomb (SR)   Coul. recip.
    2.80891e+04    1.25848e+05   -7.48016e+03   -9.43724e+05    5.22346e+03
      Potential    Kinetic En.   Total Energy  Conserved En.    Temperature
   -7.82263e+05    1.37677e+05   -6.44586e+05    3.47219e+07    2.99820e+02
 Pres. DC (bar) Pressure (bar)   Constr. rmsd
   -2.21793e+02    2.47942e+02    0.00000e+00

           Step           Time
      482650000   965300.00000

   Energies (kJ/mol)
        G96Bond       G96Angle    Proper Dih.  Improper Dih.          LJ-14
    2.24198e+03    3.80901e+03    2.75784e+03    1.09730e+03   -3.24463e+02
     Coulomb-14        LJ (SR)  Disper. corr.   Coulomb (SR)   Coul. recip.
    2.80104e+04    1.22428e+05   -7.43673e+03   -9.38253e+05    5.19387e+03
      Potential    Kinetic En.   Total Energy  Conserved En.    Temperature
   -7.80476e+05    1.37521e+05   -6.42954e+05    3.47220e+07    2.99481e+02
 Pres. DC (bar) Pressure (bar)   Constr. rmsd
   -2.19228e+02   -2.65270e+02    0.00000e+00

           Step           Time
      482655000   965310.00000

   Energies (kJ/mol)
        G96Bond       G96Angle    Proper Dih.  Improper Dih.          LJ-14
    2.34898e+03    3.75305e+03    2.80214e+03    1.08668e+03   -2.70694e+02
     Coulomb-14        LJ (SR)  Disper. corr.   Coulomb (SR)   Coul. recip.
    2.82379e+04    1.24428e+05   -7.48186e+03   -9.42822e+05    5.22801e+03
      Potential    Kinetic En.   Total Energy  Conserved En.    Temperature
   -7.82690e+05    1.37257e+05   -6.45432e+05    3.47223e+07    2.98906e+02
 Pres. DC (bar) Pressure (bar)   Constr. rmsd
   -2.21893e+02    3.88148e+01    0.00000e+00

           Step           Time
      482660000   965320.00000

   Energies (kJ/mol)
        G96Bond       G96Angle    Proper Dih.  Improper Dih.          LJ-14
    2.37780e+03    3.79823e+03    2.64763e+03    1.08475e+03   -3.15693e+02
     Coulomb-14        LJ (SR)  Disper. corr.   Coulomb (SR)   Coul. recip.
    2.82595e+04    1.24080e+05   -7.41979e+03   -9.38886e+05    5.37003e+03
      Potential    Kinetic En.   Total Energy  Conserved En.    Temperature
   -7.79004e+05    1.38450e+05   -6.40554e+05    3.47226e+07    3.01503e+02
 Pres. DC (bar) Pressure (bar)   Constr. rmsd
   -2.18231e+02    2.55735e+01    0.00000e+00

           Step           Time
      482665000   965330.00000

   Energies (kJ/mol)
        G96Bond       G96Angle    Proper Dih.  Improper Dih.          LJ-14
    2.28219e+03    3.95034e+03    2.77113e+03    1.08108e+03   -3.03606e+02
     Coulomb-14        LJ (SR)  Disper. corr.   Coulomb (SR)   Coul. recip.
    2.81391e+04    1.24572e+05   -7.45500e+03   -9.39425e+05    5.21504e+03
      Potential    Kinetic En.   Total Energy  Conserved En.    Temperature
   -7.79173e+05    1.38106e+05   -6.41066e+05    3.47228e+07    3.00755e+02
 Pres. DC (bar) Pressure (bar)   Constr. rmsd
   -2.20305e+02    7.45809e+00    0.00000e+00

           Step           Time
      482670000   965340.00000

   Energies (kJ/mol)
        G96Bond       G96Angle    Proper Dih.  Improper Dih.          LJ-14
    2.32873e+03    3.66498e+03    2.66854e+03    1.05721e+03   -2.90579e+02
     Coulomb-14        LJ (SR)  Disper. corr.   Coulomb (SR)   Coul. recip.
    2.80408e+04    1.24594e+05   -7.46026e+03   -9.42189e+05    5.10528e+03
      Potential    Kinetic En.   Total Energy  Conserved En.    Temperature
   -7.82480e+05    1.38856e+05   -6.43624e+05    3.47229e+07    3.02386e+02
 Pres. DC (bar) Pressure (bar)   Constr. rmsd
   -2.20615e+02   -7.02943e+01    0.00000e+00

           Step           Time
      482675000   965350.00000

   Energies (kJ/mol)
        G96Bond       G96Angle    Proper Dih.  Improper Dih.          LJ-14
    2.37026e+03    3.64735e+03    2.83221e+03    1.25687e+03   -2.84319e+02
     Coulomb-14        LJ (SR)  Disper. corr.   Coulomb (SR)   Coul. recip.
    2.82205e+04    1.23543e+05   -7.51026e+03   -9.40438e+05    5.29026e+03
      Potential    Kinetic En.   Total Energy  Conserved En.    Temperature
   -7.81072e+05    1.37612e+05   -6.43460e+05    3.47235e+07    2.99679e+02
 Pres. DC (bar) Pressure (bar)   Constr. rmsd
   -2.23579e+02    2.10841e+01    0.00000e+00

           Step           Time
      482680000   965360.00000

   Energies (kJ/mol)
        G96Bond       G96Angle    Proper Dih.  Improper Dih.          LJ-14
    2.44497e+03    3.71920e+03    2.77924e+03    1.17877e+03   -2.57957e+02
     Coulomb-14        LJ (SR)  Disper. corr.   Coulomb (SR)   Coul. recip.
    2.81227e+04    1.23258e+05   -7.46873e+03   -9.37626e+05    5.20013e+03
      Potential    Kinetic En.   Total Energy  Conserved En.    Temperature
   -7.78649e+05    1.38309e+05   -6.40340e+05    3.47239e+07    3.01197e+02
 Pres. DC (bar) Pressure (bar)   Constr. rmsd
   -2.21116e+02    7.25801e+01    0.00000e+00

           Step           Time
      482685000   965370.00000

   Energies (kJ/mol)
        G96Bond       G96Angle    Proper Dih.  Improper Dih.          LJ-14
    2.43962e+03    3.70804e+03    2.75392e+03    1.09478e+03   -2.61174e+02
     Coulomb-14        LJ (SR)  Disper. corr.   Coulomb (SR)   Coul. recip.
    2.81537e+04    1.22353e+05   -7.42583e+03   -9.37470e+05    5.31116e+03
      Potential    Kinetic En.   Total Energy  Conserved En.    Temperature
   -7.79344e+05    1.37435e+05   -6.41908e+05    3.47243e+07    2.99293e+02
 Pres. DC (bar) Pressure (bar)   Constr. rmsd
   -2.18586e+02   -2.71527e+02    0.00000e+00

           Step           Time
      482690000   965380.00000

   Energies (kJ/mol)
        G96Bond       G96Angle    Proper Dih.  Improper Dih.          LJ-14
    2.16091e+03    3.57634e+03    2.68712e+03    1.12111e+03   -3.20511e+02
     Coulomb-14        LJ (SR)  Disper. corr.   Coulomb (SR)   Coul. recip.
    2.83847e+04    1.21512e+05   -7.47685e+03   -9.37169e+05    5.41516e+03
      Potential    Kinetic En.   Total Energy  Conserved En.    Temperature
   -7.80109e+05    1.35869e+05   -6.44241e+05    3.47246e+07    2.95882e+02
 Pres. DC (bar) Pressure (bar)   Constr. rmsd
   -2.21596e+02   -1.46997e+02    0.00000e+00

           Step           Time
      482695000   965390.00000

   Energies (kJ/mol)
        G96Bond       G96Angle    Proper Dih.  Improper Dih.          LJ-14
    2.39929e+03    3.64290e+03    2.76512e+03    1.11033e+03   -3.74668e+02
     Coulomb-14        LJ (SR)  Disper. corr.   Coulomb (SR)   Coul. recip.
    2.82695e+04    1.23309e+05   -7.45910e+03   -9.41018e+05    5.20590e+03
      Potential    Kinetic En.   Total Energy  Conserved En.    Temperature
   -7.82149e+05    1.37055e+05   -6.45095e+05    3.47250e+07    2.98464e+02
 Pres. DC (bar) Pressure (bar)   Constr. rmsd
   -2.20547e+02   -1.49973e+02    0.00000e+00

           Step           Time
      482700000   965400.00000

   Energies (kJ/mol)
        G96Bond       G96Angle    Proper Dih.  Improper Dih.          LJ-14
    2.32837e+03    3.81035e+03    2.90830e+03    1.14744e+03   -3.15178e+02
     Coulomb-14        LJ (SR)  Disper. corr.   Coulomb (SR)   Coul. recip.
    2.81070e+04    1.26565e+05   -7.47174e+03   -9.43604e+05    5.16189e+03
      Potential    Kinetic En.   Total Energy  Conserved En.    Temperature
   -7.81363e+05    1.38641e+05   -6.42722e+05    3.47254e+07    3.01918e+02
 Pres. DC (bar) Pressure (bar)   Constr. rmsd
   -2.21294e+02    2.75007e+02    0.00000e+00

           Step           Time
      482705000   965410.00000

   Energies (kJ/mol)
        G96Bond       G96Angle    Proper Dih.  Improper Dih.          LJ-14
    2.25462e+03    3.80237e+03    2.85227e+03    1.06576e+03   -3.32567e+02
     Coulomb-14        LJ (SR)  Disper. corr.   Coulomb (SR)   Coul. recip.
    2.82147e+04    1.22041e+05   -7.43019e+03   -9.37856e+05    5.33992e+03
      Potential    Kinetic En.   Total Energy  Conserved En.    Temperature
   -7.80048e+05    1.37867e+05   -6.42181e+05    3.47258e+07    3.00234e+02
 Pres. DC (bar) Pressure (bar)   Constr. rmsd
   -2.18843e+02   -2.37186e+02    0.00000e+00

           Step           Time
      482710000   965420.00000

   Energies (kJ/mol)
        G96Bond       G96Angle    Proper Dih.  Improper Dih.          LJ-14
    2.32910e+03    3.77929e+03    2.85455e+03    1.12898e+03   -3.45595e+02
     Coulomb-14        LJ (SR)  Disper. corr.   Coulomb (SR)   Coul. recip.
    2.80048e+04    1.24526e+05   -7.46276e+03   -9.41272e+05    5.28883e+03
      Potential    Kinetic En.   Total Energy  Conserved En.    Temperature
   -7.81169e+05    1.38263e+05   -6.42906e+05    3.47261e+07    3.01095e+02
 Pres. DC (bar) Pressure (bar)   Constr. rmsd
   -2.20763e+02    8.88222e+01    0.00000e+00

           Step           Time
      482715000   965430.00000

   Energies (kJ/mol)
        G96Bond       G96Angle    Proper Dih.  Improper Dih.          LJ-14
    2.45086e+03    3.62446e+03    2.72445e+03    1.11341e+03   -3.04096e+02
     Coulomb-14        LJ (SR)  Disper. corr.   Coulomb (SR)   Coul. recip.
    2.81648e+04    1.24856e+05   -7.48586e+03   -9.42603e+05    5.21974e+03
      Potential    Kinetic En.   Total Energy  Conserved En.    Temperature
   -7.82239e+05    1.37786e+05   -6.44453e+05    3.47262e+07    3.00058e+02
 Pres. DC (bar) Pressure (bar)   Constr. rmsd
   -2.22131e+02    1.22618e+02    0.00000e+00

           Step           Time
      482720000   965440.00000

   Energies (kJ/mol)
        G96Bond       G96Angle    Proper Dih.  Improper Dih.          LJ-14
    2.32325e+03    3.59655e+03    2.78747e+03    1.05806e+03   -2.97487e+02
     Coulomb-14        LJ (SR)  Disper. corr.   Coulomb (SR)   Coul. recip.
    2.82661e+04    1.24743e+05   -7.43640e+03   -9.41163e+05    5.30114e+03
      Potential    Kinetic En.   Total Energy  Conserved En.    Temperature
   -7.80822e+05    1.37367e+05   -6.43455e+05    3.47264e+07    2.99144e+02
 Pres. DC (bar) Pressure (bar)   Constr. rmsd
   -2.19208e+02    8.22618e+01    0.00000e+00

           Step           Time
      482725000   965450.00000

   Energies (kJ/mol)
        G96Bond       G96Angle    Proper Dih.  Improper Dih.          LJ-14
    2.35412e+03    3.73678e+03    2.74016e+03    1.13264e+03   -2.63803e+02
     Coulomb-14        LJ (SR)  Disper. corr.   Coulomb (SR)   Coul. recip.
    2.81659e+04    1.25892e+05   -7.47439e+03   -9.41491e+05    5.39999e+03
      Potential    Kinetic En.   Total Energy  Conserved En.    Temperature
   -7.79808e+05    1.37726e+05   -6.42082e+05    3.47268e+07    2.99926e+02
 Pres. DC (bar) Pressure (bar)   Constr. rmsd
   -2.21451e+02    3.00027e+02    0.00000e+00

           Step           Time
      482730000   965460.00000

   Energies (kJ/mol)
        G96Bond       G96Angle    Proper Dih.  Improper Dih.          LJ-14
    2.38562e+03    3.73242e+03    2.75496e+03    1.06759e+03   -2.63405e+02
     Coulomb-14        LJ (SR)  Disper. corr.   Coulomb (SR)   Coul. recip.
    2.82635e+04    1.24251e+05   -7.47341e+03   -9.41334e+05    5.09713e+03
      Potential    Kinetic En.   Total Energy  Conserved En.    Temperature
   -7.81519e+05    1.37863e+05   -6.43656e+05    3.47270e+07    3.00225e+02
 Pres. DC (bar) Pressure (bar)   Constr. rmsd
   -2.21393e+02    5.35823e+01    0.00000e+00

           Step           Time
      482735000   965470.00000

   Energies (kJ/mol)
        G96Bond       G96Angle    Proper Dih.  Improper Dih.          LJ-14
    2.35980e+03    3.75455e+03    2.76380e+03    1.06645e+03   -3.18778e+02
     Coulomb-14        LJ (SR)  Disper. corr.   Coulomb (SR)   Coul. recip.
    2.81681e+04    1.23868e+05   -7.43670e+03   -9.39503e+05    5.19890e+03
      Potential    Kinetic En.   Total Energy  Conserved En.    Temperature
   -7.80078e+05    1.36621e+05   -6.43458e+05    3.47273e+07    2.97520e+02
 Pres. DC (bar) Pressure (bar)   Constr. rmsd
   -2.19226e+02    2.78310e+01    0.00000e+00

           Step           Time
      482740000   965480.00000

   Energies (kJ/mol)
        G96Bond       G96Angle    Proper Dih.  Improper Dih.          LJ-14
    2.37999e+03    3.65145e+03    2.71363e+03    1.06889e+03   -2.63206e+02
     Coulomb-14        LJ (SR)  Disper. corr.   Coulomb (SR)   Coul. recip.
    2.82375e+04    1.24227e+05   -7.44832e+03   -9.40775e+05    5.24201e+03
      Potential    Kinetic En.   Total Energy  Conserved En.    Temperature
   -7.80966e+05    1.37511e+05   -6.43455e+05    3.47277e+07    2.99458e+02
 Pres. DC (bar) Pressure (bar)   Constr. rmsd
   -2.19911e+02   -7.23319e+01    0.00000e+00

           Step           Time
      482745000   965490.00000

   Energies (kJ/mol)
        G96Bond       G96Angle    Proper Dih.  Improper Dih.          LJ-14
    2.53752e+03    3.67136e+03    2.83192e+03    1.07561e+03   -2.85212e+02
     Coulomb-14        LJ (SR)  Disper. corr.   Coulomb (SR)   Coul. recip.
    2.82133e+04    1.25240e+05   -7.51120e+03   -9.42794e+05    5.27498e+03
      Potential    Kinetic En.   Total Energy  Conserved En.    Temperature
   -7.81746e+05    1.38144e+05   -6.43602e+05    3.47280e+07    3.00837e+02
 Pres. DC (bar) Pressure (bar)   Constr. rmsd
   -2.23635e+02    1.35962e+02    0.00000e+00

           Step           Time
      482750000   965500.00000

   Energies (kJ/mol)
        G96Bond       G96Angle    Proper Dih.  Improper Dih.          LJ-14
    2.36130e+03    3.62066e+03    2.77430e+03    1.11356e+03   -2.02279e+02
     Coulomb-14        LJ (SR)  Disper. corr.   Coulomb (SR)   Coul. recip.
    2.82671e+04    1.25209e+05   -7.50658e+03   -9.42294e+05    5.16456e+03
      Potential    Kinetic En.   Total Energy  Conserved En.    Temperature
   -7.81492e+05    1.37975e+05   -6.43517e+05    3.47287e+07    3.00468e+02
 Pres. DC (bar) Pressure (bar)   Constr. rmsd
   -2.23360e+02    1.85038e+02    0.00000e+00

           Step           Time
      482755000   965510.00000

   Energies (kJ/mol)
        G96Bond       G96Angle    Proper Dih.  Improper Dih.          LJ-14
    2.45194e+03    3.86075e+03    2.72208e+03    1.12936e+03   -3.65302e+02
     Coulomb-14        LJ (SR)  Disper. corr.   Coulomb (SR)   Coul. recip.
    2.81336e+04    1.24236e+05   -7.48826e+03   -9.42359e+05    5.16911e+03
      Potential    Kinetic En.   Total Energy  Conserved En.    Temperature
   -7.82509e+05    1.38020e+05   -6.44489e+05    3.47290e+07    3.00567e+02
 Pres. DC (bar) Pressure (bar)   Constr. rmsd
   -2.22272e+02   -2.22511e+01    0.00000e+00

           Step           Time
      482760000   965520.00000

   Energies (kJ/mol)
        G96Bond       G96Angle    Proper Dih.  Improper Dih.          LJ-14
    2.33440e+03    3.85568e+03    2.73354e+03    1.20865e+03   -3.01106e+02
     Coulomb-14        LJ (SR)  Disper. corr.   Coulomb (SR)   Coul. recip.
    2.84056e+04    1.24394e+05   -7.45847e+03   -9.40644e+05    5.26024e+03
      Potential    Kinetic En.   Total Energy  Conserved En.    Temperature
   -7.80212e+05    1.37868e+05   -6.42344e+05    3.47291e+07    3.00235e+02
 Pres. DC (bar) Pressure (bar)   Constr. rmsd
   -2.20510e+02    5.12282e+01    0.00000e+00

           Step           Time
      482765000   965530.00000

   Energies (kJ/mol)
        G96Bond       G96Angle    Proper Dih.  Improper Dih.          LJ-14
    2.29422e+03    3.71484e+03    2.71852e+03    1.06229e+03   -2.49925e+02
     Coulomb-14        LJ (SR)  Disper. corr.   Coulomb (SR)   Coul. recip.
    2.82872e+04    1.23746e+05   -7.43954e+03   -9.39554e+05    5.27744e+03
      Potential    Kinetic En.   Total Energy  Conserved En.    Temperature
   -7.80144e+05    1.37597e+05   -6.42546e+05    3.47292e+07    2.99646e+02
 Pres. DC (bar) Pressure (bar)   Constr. rmsd
   -2.19393e+02   -7.75261e+01    0.00000e+00

           Step           Time
      482770000   965540.00000

   Energies (kJ/mol)
        G96Bond       G96Angle    Proper Dih.  Improper Dih.          LJ-14
    2.38560e+03    3.76850e+03    2.68020e+03    1.07558e+03   -2.73906e+02
     Coulomb-14        LJ (SR)  Disper. corr.   Coulomb (SR)   Coul. recip.
    2.83080e+04    1.22463e+05   -7.47638e+03   -9.39501e+05    5.30757e+03
      Potential    Kinetic En.   Total Energy  Conserved En.    Temperature
   -7.81263e+05    1.37780e+05   -6.43483e+05    3.47293e+07    3.00044e+02
 Pres. DC (bar) Pressure (bar)   Constr. rmsd
   -2.21569e+02   -1.71765e+02    0.00000e+00

           Step           Time
      482775000   965550.00000

   Energies (kJ/mol)
        G96Bond       G96Angle    Proper Dih.  Improper Dih.          LJ-14
    2.44707e+03    3.70044e+03    2.70867e+03    1.10296e+03   -2.53451e+02
     Coulomb-14        LJ (SR)  Disper. corr.   Coulomb (SR)   Coul. recip.
    2.82834e+04    1.20793e+05   -7.44176e+03   -9.36211e+05    5.25793e+03
      Potential    Kinetic En.   Total Energy  Conserved En.    Temperature
   -7.79612e+05    1.36956e+05   -6.42656e+05    3.47298e+07    2.98249e+02
 Pres. DC (bar) Pressure (bar)   Constr. rmsd
   -2.19524e+02   -2.18661e+02    0.00000e+00

           Step           Time
      482780000   965560.00000

   Energies (kJ/mol)
        G96Bond       G96Angle    Proper Dih.  Improper Dih.          LJ-14
    2.31984e+03    3.70721e+03    2.79080e+03    1.15612e+03   -3.74200e+02
     Coulomb-14        LJ (SR)  Disper. corr.   Coulomb (SR)   Coul. recip.
    2.83197e+04    1.24505e+05   -7.50575e+03   -9.43926e+05    5.26824e+03
      Potential    Kinetic En.   Total Energy  Conserved En.    Temperature
   -7.83740e+05    1.37270e+05   -6.46469e+05    3.47302e+07    2.98934e+02
 Pres. DC (bar) Pressure (bar)   Constr. rmsd
   -2.23311e+02    1.95990e+00    0.00000e+00

           Step           Time
      482785000   965570.00000

   Energies (kJ/mol)
        G96Bond       G96Angle    Proper Dih.  Improper Dih.          LJ-14
    2.33659e+03    3.86359e+03    2.82881e+03    1.13236e+03   -3.06835e+02
     Coulomb-14        LJ (SR)  Disper. corr.   Coulomb (SR)   Coul. recip.
    2.81443e+04    1.23311e+05   -7.45678e+03   -9.38752e+05    5.18201e+03
      Potential    Kinetic En.   Total Energy  Conserved En.    Temperature
   -7.79717e+05    1.39031e+05   -6.40686e+05    3.47304e+07    3.02767e+02
 Pres. DC (bar) Pressure (bar)   Constr. rmsd
   -2.20410e+02    1.82193e+01    0.00000e+00

           Step           Time
      482790000   965580.00000

   Energies (kJ/mol)
        G96Bond       G96Angle    Proper Dih.  Improper Dih.          LJ-14
    2.28490e+03    3.71744e+03    2.76086e+03    1.09362e+03   -3.27578e+02
     Coulomb-14        LJ (SR)  Disper. corr.   Coulomb (SR)   Coul. recip.
    2.83428e+04    1.23033e+05   -7.46499e+03   -9.38647e+05    5.36545e+03
      Potential    Kinetic En.   Total Energy  Conserved En.    Temperature
   -7.79841e+05    1.37958e+05   -6.41883e+05    3.47308e+07    3.00432e+02
 Pres. DC (bar) Pressure (bar)   Constr. rmsd
   -2.20895e+02    6.57353e+01    0.00000e+00

           Step           Time
      482795000   965590.00000

   Energies (kJ/mol)
        G96Bond       G96Angle    Proper Dih.  Improper Dih.          LJ-14
    2.20375e+03    3.82395e+03    2.78595e+03    1.05929e+03   -2.74168e+02
     Coulomb-14        LJ (SR)  Disper. corr.   Coulomb (SR)   Coul. recip.
    2.83176e+04    1.25001e+05   -7.49292e+03   -9.41652e+05    5.16794e+03
      Potential    Kinetic En.   Total Energy  Conserved En.    Temperature
   -7.81060e+05    1.37524e+05   -6.43536e+05    3.47311e+07    2.99487e+02
 Pres. DC (bar) Pressure (bar)   Constr. rmsd
   -2.22549e+02    2.68146e+02    0.00000e+00

           Step           Time
      482800000   965600.00000

   Energies (kJ/mol)
        G96Bond       G96Angle    Proper Dih.  Improper Dih.          LJ-14
    2.33298e+03    3.70672e+03    2.61163e+03    1.07933e+03   -2.60526e+02
     Coulomb-14        LJ (SR)  Disper. corr.   Coulomb (SR)   Coul. recip.
    2.83513e+04    1.24264e+05   -7.46949e+03   -9.41166e+05    5.23742e+03
      Potential    Kinetic En.   Total Energy  Conserved En.    Temperature
   -7.81313e+05    1.37545e+05   -6.43768e+05    3.47312e+07    2.99532e+02
 Pres. DC (bar) Pressure (bar)   Constr. rmsd
   -2.21161e+02    8.83080e+01    0.00000e+00

           Step           Time
      482805000   965610.00000

   Energies (kJ/mol)
        G96Bond       G96Angle    Proper Dih.  Improper Dih.          LJ-14
    2.36576e+03    3.64894e+03    2.78078e+03    1.10384e+03   -3.48873e+02
     Coulomb-14        LJ (SR)  Disper. corr.   Coulomb (SR)   Coul. recip.
    2.82201e+04    1.25026e+05   -7.49322e+03   -9.42890e+05    5.13832e+03
      Potential    Kinetic En.   Total Energy  Conserved En.    Temperature
   -7.82448e+05    1.37443e+05   -6.45006e+05    3.47314e+07    2.99310e+02
 Pres. DC (bar) Pressure (bar)   Constr. rmsd
   -2.22567e+02    1.48819e+02    0.00000e+00

           Step           Time
      482810000   965620.00000

   Energies (kJ/mol)
        G96Bond       G96Angle    Proper Dih.  Improper Dih.          LJ-14
    2.38127e+03    3.85108e+03    2.73142e+03    1.08359e+03   -2.79754e+02
     Coulomb-14        LJ (SR)  Disper. corr.   Coulomb (SR)   Coul. recip.
    2.82082e+04    1.22152e+05   -7.44895e+03   -9.38146e+05    5.27682e+03
      Potential    Kinetic En.   Total Energy  Conserved En.    Temperature
   -7.80190e+05    1.37667e+05   -6.42523e+05    3.47317e+07    2.99798e+02
 Pres. DC (bar) Pressure (bar)   Constr. rmsd
   -2.19948e+02   -1.45156e+02    0.00000e+00

           Step           Time
      482815000   965630.00000

   Energies (kJ/mol)
        G96Bond       G96Angle    Proper Dih.  Improper Dih.          LJ-14
    2.36330e+03    3.73088e+03    2.69747e+03    1.09492e+03   -3.12268e+02
     Coulomb-14        LJ (SR)  Disper. corr.   Coulomb (SR)   Coul. recip.
    2.82866e+04    1.23719e+05   -7.45640e+03   -9.39594e+05    5.19409e+03
      Potential    Kinetic En.   Total Energy  Conserved En.    Temperature
   -7.80276e+05    1.38720e+05   -6.41556e+05    3.47321e+07    3.02090e+02
 Pres. DC (bar) Pressure (bar)   Constr. rmsd
   -2.20387e+02   -6.93288e+00    0.00000e+00

           Step           Time
      482820000   965640.00000

   Energies (kJ/mol)
        G96Bond       G96Angle    Proper Dih.  Improper Dih.          LJ-14
    2.41648e+03    3.81163e+03    2.71313e+03    1.09637e+03   -2.49965e+02
     Coulomb-14        LJ (SR)  Disper. corr.   Coulomb (SR)   Coul. recip.
    2.82981e+04    1.25566e+05   -7.49313e+03   -9.41824e+05    5.27971e+03
      Potential    Kinetic En.   Total Energy  Conserved En.    Temperature
   -7.80386e+05    1.37768e+05   -6.42618e+05    3.47322e+07    3.00018e+02
 Pres. DC (bar) Pressure (bar)   Constr. rmsd
   -2.22561e+02    2.43636e+02    0.00000e+00

           Step           Time
      482825000   965650.00000

   Energies (kJ/mol)
        G96Bond       G96Angle    Proper Dih.  Improper Dih.          LJ-14
    2.34400e+03    3.77693e+03    2.79002e+03    1.12576e+03   -2.08304e+02
     Coulomb-14        LJ (SR)  Disper. corr.   Coulomb (SR)   Coul. recip.
    2.82468e+04    1.25519e+05   -7.44381e+03   -9.40706e+05    5.31829e+03
      Potential    Kinetic En.   Total Energy  Conserved En.    Temperature
   -7.79238e+05    1.38070e+05   -6.41168e+05    3.47326e+07    3.00675e+02
 Pres. DC (bar) Pressure (bar)   Constr. rmsd
   -2.19645e+02    2.06783e+02    0.00000e+00

           Step           Time
      482830000   965660.00000

   Energies (kJ/mol)
        G96Bond       G96Angle    Proper Dih.  Improper Dih.          LJ-14
    2.32498e+03    3.76473e+03    2.81195e+03    1.06930e+03   -2.66543e+02
     Coulomb-14        LJ (SR)  Disper. corr.   Coulomb (SR)   Coul. recip.
    2.84051e+04    1.23023e+05   -7.44505e+03   -9.39301e+05    5.21686e+03
      Potential    Kinetic En.   Total Energy  Conserved En.    Temperature
   -7.80396e+05    1.37778e+05   -6.42619e+05    3.47328e+07    3.00039e+02
 Pres. DC (bar) Pressure (bar)   Constr. rmsd
   -2.19718e+02   -9.74039e+01    0.00000e+00

           Step           Time
      482835000   965670.00000

   Energies (kJ/mol)
        G96Bond       G96Angle    Proper Dih.  Improper Dih.          LJ-14
    2.28216e+03    3.77327e+03    2.76597e+03    1.11847e+03   -3.08127e+02
     Coulomb-14        LJ (SR)  Disper. corr.   Coulomb (SR)   Coul. recip.
    2.82303e+04    1.24530e+05   -7.43634e+03   -9.40770e+05    5.27990e+03
      Potential    Kinetic En.   Total Energy  Conserved En.    Temperature
   -7.80535e+05    1.38084e+05   -6.42452e+05    3.47331e+07    3.00705e+02
 Pres. DC (bar) Pressure (bar)   Constr. rmsd
   -2.19205e+02    1.76176e+01    0.00000e+00

           Step           Time
      482840000   965680.00000

   Energies (kJ/mol)
        G96Bond       G96Angle    Proper Dih.  Improper Dih.          LJ-14
    2.37213e+03    3.59293e+03    2.73589e+03    1.12689e+03   -2.45247e+02
     Coulomb-14        LJ (SR)  Disper. corr.   Coulomb (SR)   Coul. recip.
    2.82626e+04    1.24967e+05   -7.46194e+03   -9.41450e+05    5.33505e+03
      Potential    Kinetic En.   Total Energy  Conserved En.    Temperature
   -7.80764e+05    1.38439e+05   -6.42325e+05    3.47334e+07    3.01479e+02
 Pres. DC (bar) Pressure (bar)   Constr. rmsd
   -2.20715e+02    1.12811e+02    0.00000e+00

           Step           Time
      482845000   965690.00000

   Energies (kJ/mol)
        G96Bond       G96Angle    Proper Dih.  Improper Dih.          LJ-14
    2.35132e+03    3.62700e+03    2.85116e+03    1.08350e+03   -2.06774e+02
     Coulomb-14        LJ (SR)  Disper. corr.   Coulomb (SR)   Coul. recip.
    2.83092e+04    1.23768e+05   -7.46751e+03   -9.41412e+05    5.19279e+03
      Potential    Kinetic En.   Total Energy  Conserved En.    Temperature
   -7.81904e+05    1.38697e+05   -6.43207e+05    3.47336e+07    3.02041e+02
 Pres. DC (bar) Pressure (bar)   Constr. rmsd
   -2.21044e+02    4.96473e+01    0.00000e+00

           Step           Time
      482850000   965700.00000

   Energies (kJ/mol)
        G96Bond       G96Angle    Proper Dih.  Improper Dih.          LJ-14
    2.27150e+03    3.63233e+03    2.79624e+03    1.04215e+03   -3.01657e+02
     Coulomb-14        LJ (SR)  Disper. corr.   Coulomb (SR)   Coul. recip.
    2.84952e+04    1.23052e+05   -7.43014e+03   -9.38874e+05    5.33909e+03
      Potential    Kinetic En.   Total Energy  Conserved En.    Temperature
   -7.79977e+05    1.37701e+05   -6.42276e+05    3.47339e+07    2.99873e+02
 Pres. DC (bar) Pressure (bar)   Constr. rmsd
   -2.18840e+02   -1.35493e+02    0.00000e+00

           Step           Time
      482855000   965710.00000

   Energies (kJ/mol)
        G96Bond       G96Angle    Proper Dih.  Improper Dih.          LJ-14
    2.26694e+03    3.75681e+03    2.78046e+03    1.10336e+03   -3.00229e+02
     Coulomb-14        LJ (SR)  Disper. corr.   Coulomb (SR)   Coul. recip.
    2.81428e+04    1.23637e+05   -7.42620e+03   -9.39420e+05    5.20442e+03
      Potential    Kinetic En.   Total Energy  Conserved En.    Temperature
   -7.80255e+05    1.37685e+05   -6.42570e+05    3.47342e+07    2.99836e+02
 Pres. DC (bar) Pressure (bar)   Constr. rmsd
   -2.18608e+02    4.04156e+01    0.00000e+00

           Step           Time
      482860000   965720.00000

   Energies (kJ/mol)
        G96Bond       G96Angle    Proper Dih.  Improper Dih.          LJ-14
    2.50162e+03    3.88352e+03    2.81407e+03    1.22680e+03   -2.61858e+02
     Coulomb-14        LJ (SR)  Disper. corr.   Coulomb (SR)   Coul. recip.
    2.83047e+04    1.22757e+05   -7.43268e+03   -9.38815e+05    5.42953e+03
      Potential    Kinetic En.   Total Energy  Conserved En.    Temperature
   -7.79593e+05    1.38376e+05   -6.41217e+05    3.47346e+07    3.01341e+02
 Pres. DC (bar) Pressure (bar)   Constr. rmsd
   -2.18989e+02   -9.54398e+01    0.00000e+00

           Step           Time
      482865000   965730.00000

   Energies (kJ/mol)
        G96Bond       G96Angle    Proper Dih.  Improper Dih.          LJ-14
    2.30192e+03    3.71928e+03    2.72769e+03    1.04207e+03   -2.57633e+02
     Coulomb-14        LJ (SR)  Disper. corr.   Coulomb (SR)   Coul. recip.
    2.83120e+04    1.25951e+05   -7.49487e+03   -9.42040e+05    5.21005e+03
      Potential    Kinetic En.   Total Energy  Conserved En.    Temperature
   -7.80528e+05    1.39297e+05   -6.41231e+05    3.47348e+07    3.03347e+02
 Pres. DC (bar) Pressure (bar)   Constr. rmsd
   -2.22665e+02    3.26371e+02    0.00000e+00

           Step           Time
      482870000   965740.00000

   Energies (kJ/mol)
        G96Bond       G96Angle    Proper Dih.  Improper Dih.          LJ-14
    2.35853e+03    3.66973e+03    2.81294e+03    1.12422e+03   -3.51824e+02
     Coulomb-14        LJ (SR)  Disper. corr.   Coulomb (SR)   Coul. recip.
    2.84099e+04    1.23296e+05   -7.46009e+03   -9.39451e+05    5.31632e+03
      Potential    Kinetic En.   Total Energy  Conserved En.    Temperature
   -7.80275e+05    1.37537e+05   -6.42738e+05    3.47351e+07    2.99514e+02
 Pres. DC (bar) Pressure (bar)   Constr. rmsd
   -2.20605e+02   -1.48705e+02    0.00000e+00

           Step           Time
      482875000   965750.00000

   Energies (kJ/mol)
        G96Bond       G96Angle    Proper Dih.  Improper Dih.          LJ-14
    2.49289e+03    3.71861e+03    2.79124e+03    1.07935e+03   -3.17226e+02
     Coulomb-14        LJ (SR)  Disper. corr.   Coulomb (SR)   Coul. recip.
    2.83863e+04    1.23809e+05   -7.49129e+03   -9.39552e+05    5.17921e+03
      Potential    Kinetic En.   Total Energy  Conserved En.    Temperature
   -7.79904e+05    1.36464e+05   -6.43440e+05    3.47355e+07    2.97178e+02
 Pres. DC (bar) Pressure (bar)   Constr. rmsd
   -2.22452e+02    1.33855e+02    0.00000e+00

           Step           Time
      482880000   965760.00000

   Energies (kJ/mol)
        G96Bond       G96Angle    Proper Dih.  Improper Dih.          LJ-14
    2.48239e+03    3.71505e+03    2.68466e+03    1.04883e+03   -2.89011e+02
     Coulomb-14        LJ (SR)  Disper. corr.   Coulomb (SR)   Coul. recip.
    2.81043e+04    1.24810e+05   -7.43307e+03   -9.42006e+05    5.14857e+03
      Potential    Kinetic En.   Total Energy  Conserved En.    Temperature
   -7.81734e+05    1.37502e+05   -6.44232e+05    3.47361e+07    2.99438e+02
 Pres. DC (bar) Pressure (bar)   Constr. rmsd
   -2.19012e+02   -3.52478e-02    0.00000e+00

           Step           Time
      482885000   965770.00000

   Energies (kJ/mol)
        G96Bond       G96Angle    Proper Dih.  Improper Dih.          LJ-14
    2.34801e+03    3.65948e+03    2.65292e+03    1.13705e+03   -2.80913e+02
     Coulomb-14        LJ (SR)  Disper. corr.   Coulomb (SR)   Coul. recip.
    2.82886e+04    1.23372e+05   -7.45252e+03   -9.40595e+05    5.24145e+03
      Potential    Kinetic En.   Total Energy  Conserved En.    Temperature
   -7.81629e+05    1.36103e+05   -6.45526e+05    3.47363e+07    2.96393e+02
 Pres. DC (bar) Pressure (bar)   Constr. rmsd
   -2.20158e+02   -8.12995e+01    0.00000e+00

           Step           Time
      482890000   965780.00000

   Energies (kJ/mol)
        G96Bond       G96Angle    Proper Dih.  Improper Dih.          LJ-14
    2.27253e+03    3.79289e+03    2.85123e+03    1.10074e+03   -3.06720e+02
     Coulomb-14        LJ (SR)  Disper. corr.   Coulomb (SR)   Coul. recip.
    2.84050e+04    1.23423e+05   -7.50890e+03   -9.40615e+05    5.06786e+03
      Potential    Kinetic En.   Total Energy  Conserved En.    Temperature
   -7.81518e+05    1.37885e+05   -6.43632e+05    3.47365e+07    3.00273e+02
 Pres. DC (bar) Pressure (bar)   Constr. rmsd
   -2.23498e+02    5.00708e+01    0.00000e+00

           Step           Time
      482895000   965790.00000

   Energies (kJ/mol)
        G96Bond       G96Angle    Proper Dih.  Improper Dih.          LJ-14
    2.42014e+03    3.82671e+03    2.79850e+03    1.10116e+03   -3.49117e+02
     Coulomb-14        LJ (SR)  Disper. corr.   Coulomb (SR)   Coul. recip.
    2.82085e+04    1.23660e+05   -7.44845e+03   -9.39783e+05    5.33719e+03
      Potential    Kinetic En.   Total Energy  Conserved En.    Temperature
   -7.80228e+05    1.37657e+05   -6.42570e+05    3.47370e+07    2.99777e+02
 Pres. DC (bar) Pressure (bar)   Constr. rmsd
   -2.19918e+02    3.69790e+01    0.00000e+00

           Step           Time
      482900000   965800.00000

   Energies (kJ/mol)
        G96Bond       G96Angle    Proper Dih.  Improper Dih.          LJ-14
    2.33949e+03    3.82628e+03    2.74240e+03    1.07077e+03   -3.09295e+02
     Coulomb-14        LJ (SR)  Disper. corr.   Coulomb (SR)   Coul. recip.
    2.82224e+04    1.23496e+05   -7.44271e+03   -9.38787e+05    5.23043e+03
      Potential    Kinetic En.   Total Energy  Conserved En.    Temperature
   -7.79612e+05    1.37605e+05   -6.42006e+05    3.47377e+07    2.99663e+02
 Pres. DC (bar) Pressure (bar)   Constr. rmsd
   -2.19580e+02   -4.09012e-02    0.00000e+00

           Step           Time
      482905000   965810.00000

   Energies (kJ/mol)
        G96Bond       G96Angle    Proper Dih.  Improper Dih.          LJ-14
    2.32667e+03    3.64994e+03    2.82419e+03    1.01505e+03   -3.78420e+02
     Coulomb-14        LJ (SR)  Disper. corr.   Coulomb (SR)   Coul. recip.
    2.85827e+04    1.23042e+05   -7.43797e+03   -9.38579e+05    5.15700e+03
      Potential    Kinetic En.   Total Energy  Conserved En.    Temperature
   -7.79798e+05    1.37461e+05   -6.42336e+05    3.47381e+07    2.99350e+02
 Pres. DC (bar) Pressure (bar)   Constr. rmsd
   -2.19301e+02   -2.68521e+02    0.00000e+00

           Step           Time
      482910000   965820.00000

   Energies (kJ/mol)
        G96Bond       G96Angle    Proper Dih.  Improper Dih.          LJ-14
    2.36158e+03    3.72670e+03    2.67642e+03    1.11527e+03   -2.75889e+02
     Coulomb-14        LJ (SR)  Disper. corr.   Coulomb (SR)   Coul. recip.
    2.83092e+04    1.21698e+05   -7.44074e+03   -9.37179e+05    5.24647e+03
      Potential    Kinetic En.   Total Energy  Conserved En.    Temperature
   -7.79762e+05    1.37639e+05   -6.42123e+05    3.47384e+07    2.99738e+02
 Pres. DC (bar) Pressure (bar)   Constr. rmsd
   -2.19464e+02   -1.91966e+02    0.00000e+00

           Step           Time
      482915000   965830.00000

   Energies (kJ/mol)
        G96Bond       G96Angle    Proper Dih.  Improper Dih.          LJ-14
    2.44271e+03    3.74197e+03    2.66422e+03    1.12554e+03   -3.40847e+02
     Coulomb-14        LJ (SR)  Disper. corr.   Coulomb (SR)   Coul. recip.
    2.82608e+04    1.24348e+05   -7.44988e+03   -9.42169e+05    5.17612e+03
      Potential    Kinetic En.   Total Energy  Conserved En.    Temperature
   -7.82200e+05    1.38343e+05   -6.43856e+05    3.47389e+07    3.01270e+02
 Pres. DC (bar) Pressure (bar)   Constr. rmsd
   -2.20003e+02   -1.04978e+02    0.00000e+00

           Step           Time
      482920000   965840.00000

   Energies (kJ/mol)
        G96Bond       G96Angle    Proper Dih.  Improper Dih.          LJ-14
    2.41034e+03    3.86678e+03    2.75158e+03    1.17715e+03   -3.37098e+02
     Coulomb-14        LJ (SR)  Disper. corr.   Coulomb (SR)   Coul. recip.
    2.83626e+04    1.22275e+05   -7.41017e+03   -9.37466e+05    5.28879e+03
      Potential    Kinetic En.   Total Energy  Conserved En.    Temperature
   -7.79081e+05    1.37844e+05   -6.41237e+05    3.47392e+07    3.00184e+02
 Pres. DC (bar) Pressure (bar)   Constr. rmsd
   -2.17667e+02   -1.78390e+02    0.00000e+00

           Step           Time
      482925000   965850.00000

   Energies (kJ/mol)
        G96Bond       G96Angle    Proper Dih.  Improper Dih.          LJ-14
    2.45946e+03    3.74401e+03    2.79395e+03    1.04829e+03   -2.73835e+02
     Coulomb-14        LJ (SR)  Disper. corr.   Coulomb (SR)   Coul. recip.
    2.82613e+04    1.22647e+05   -7.41741e+03   -9.38110e+05    5.21798e+03
      Potential    Kinetic En.   Total Energy  Conserved En.    Temperature
   -7.79629e+05    1.37944e+05   -6.41685e+05    3.47397e+07    3.00401e+02
 Pres. DC (bar) Pressure (bar)   Constr. rmsd
   -2.18092e+02   -2.80750e+02    0.00000e+00

           Step           Time
      482930000   965860.00000

   Energies (kJ/mol)
        G96Bond       G96Angle    Proper Dih.  Improper Dih.          LJ-14
    2.36411e+03    3.70187e+03    2.81829e+03    1.15335e+03   -3.19114e+02
     Coulomb-14        LJ (SR)  Disper. corr.   Coulomb (SR)   Coul. recip.
    2.81169e+04    1.25078e+05   -7.52963e+03   -9.42629e+05    5.25824e+03
      Potential    Kinetic En.   Total Energy  Conserved En.    Temperature
   -7.81987e+05    1.37986e+05   -6.44001e+05    3.47402e+07    3.00492e+02
 Pres. DC (bar) Pressure (bar)   Constr. rmsd
   -2.24732e+02    2.46088e+02    0.00000e+00

           Step           Time
      482935000   965870.00000

   Energies (kJ/mol)
        G96Bond       G96Angle    Proper Dih.  Improper Dih.          LJ-14
    2.34915e+03    3.64000e+03    2.69541e+03    1.06242e+03   -2.55598e+02
     Coulomb-14        LJ (SR)  Disper. corr.   Coulomb (SR)   Coul. recip.
    2.82084e+04    1.22745e+05   -7.50401e+03   -9.39474e+05    5.11622e+03
      Potential    Kinetic En.   Total Energy  Conserved En.    Temperature
   -7.81417e+05    1.37339e+05   -6.44078e+05    3.47406e+07    2.99083e+02
 Pres. DC (bar) Pressure (bar)   Constr. rmsd
   -2.23207e+02   -2.07841e+01    0.00000e+00

           Step           Time
      482940000   965880.00000

   Energies (kJ/mol)
        G96Bond       G96Angle    Proper Dih.  Improper Dih.          LJ-14
    2.41934e+03    3.75954e+03    2.79655e+03    1.09165e+03   -3.22997e+02
     Coulomb-14        LJ (SR)  Disper. corr.   Coulomb (SR)   Coul. recip.
    2.81107e+04    1.23254e+05   -7.47332e+03   -9.39730e+05    5.19596e+03
      Potential    Kinetic En.   Total Energy  Conserved En.    Temperature
   -7.80900e+05    1.37599e+05   -6.43300e+05    3.47414e+07    2.99650e+02
 Pres. DC (bar) Pressure (bar)   Constr. rmsd
   -2.21388e+02   -4.04751e+01    0.00000e+00

           Step           Time
      482945000   965890.00000

   Energies (kJ/mol)
        G96Bond       G96Angle    Proper Dih.  Improper Dih.          LJ-14
    2.28568e+03    3.79757e+03    2.80929e+03    1.09369e+03   -3.24213e+02
     Coulomb-14        LJ (SR)  Disper. corr.   Coulomb (SR)   Coul. recip.
    2.81763e+04    1.24072e+05   -7.47924e+03   -9.41360e+05    5.09008e+03
      Potential    Kinetic En.   Total Energy  Conserved En.    Temperature
   -7.81839e+05    1.37643e+05   -6.44196e+05    3.47414e+07    2.99746e+02
 Pres. DC (bar) Pressure (bar)   Constr. rmsd
   -2.21738e+02    1.70124e+01    0.00000e+00

           Step           Time
      482950000   965900.00000

   Energies (kJ/mol)
        G96Bond       G96Angle    Proper Dih.  Improper Dih.          LJ-14
    2.31333e+03    3.76250e+03    2.78055e+03    1.14768e+03   -2.84141e+02
     Coulomb-14        LJ (SR)  Disper. corr.   Coulomb (SR)   Coul. recip.
    2.80936e+04    1.25161e+05   -7.50827e+03   -9.42595e+05    5.17050e+03
      Potential    Kinetic En.   Total Energy  Conserved En.    Temperature
   -7.81958e+05    1.37841e+05   -6.44117e+05    3.47418e+07    3.00177e+02
 Pres. DC (bar) Pressure (bar)   Constr. rmsd
   -2.23461e+02    2.03562e+02    0.00000e+00

           Step           Time
      482955000   965910.00000

   Energies (kJ/mol)
        G96Bond       G96Angle    Proper Dih.  Improper Dih.          LJ-14
    2.27270e+03    3.71048e+03    2.83717e+03    1.13581e+03   -3.17704e+02
     Coulomb-14        LJ (SR)  Disper. corr.   Coulomb (SR)   Coul. recip.
    2.82040e+04    1.23424e+05   -7.44589e+03   -9.40675e+05    5.26310e+03
      Potential    Kinetic En.   Total Energy  Conserved En.    Temperature
   -7.81592e+05    1.37459e+05   -6.44133e+05    3.47422e+07    2.99344e+02
 Pres. DC (bar) Pressure (bar)   Constr. rmsd
   -2.19767e+02   -1.05380e+02    0.00000e+00

           Step           Time
      482960000   965920.00000

   Energies (kJ/mol)
        G96Bond       G96Angle    Proper Dih.  Improper Dih.          LJ-14
    2.30608e+03    3.85756e+03    2.72665e+03    1.12617e+03   -3.48396e+02
     Coulomb-14        LJ (SR)  Disper. corr.   Coulomb (SR)   Coul. recip.
    2.80692e+04    1.23036e+05   -7.46160e+03   -9.38438e+05    5.04490e+03
      Potential    Kinetic En.   Total Energy  Conserved En.    Temperature
   -7.80082e+05    1.37137e+05   -6.42944e+05    3.47424e+07    2.98644e+02
 Pres. DC (bar) Pressure (bar)   Constr. rmsd
   -2.20695e+02   -6.69177e+01    0.00000e+00

           Step           Time
      482965000   965930.00000

   Energies (kJ/mol)
        G96Bond       G96Angle    Proper Dih.  Improper Dih.          LJ-14
    2.38369e+03    3.80177e+03    2.65322e+03    1.13467e+03   -3.19460e+02
     Coulomb-14        LJ (SR)  Disper. corr.   Coulomb (SR)   Coul. recip.
    2.80705e+04    1.22673e+05   -7.45847e+03   -9.39602e+05    5.18249e+03
      Potential    Kinetic En.   Total Energy  Conserved En.    Temperature
   -7.81480e+05    1.37669e+05   -6.43811e+05    3.47426e+07    2.99803e+02
 Pres. DC (bar) Pressure (bar)   Constr. rmsd
   -2.20510e+02   -1.94176e+02    0.00000e+00

           Step           Time
      482970000   965940.00000

   Energies (kJ/mol)
        G96Bond       G96Angle    Proper Dih.  Improper Dih.          LJ-14
    2.34910e+03    3.78903e+03    2.74273e+03    1.16508e+03   -2.54904e+02
     Coulomb-14        LJ (SR)  Disper. corr.   Coulomb (SR)   Coul. recip.
    2.82122e+04    1.22946e+05   -7.43894e+03   -9.39503e+05    5.11454e+03
      Potential    Kinetic En.   Total Energy  Conserved En.    Temperature
   -7.80878e+05    1.38264e+05   -6.42614e+05    3.47432e+07    3.01098e+02
 Pres. DC (bar) Pressure (bar)   Constr. rmsd
   -2.19358e+02   -1.10080e+02    0.00000e+00

           Step           Time
      482975000   965950.00000

   Energies (kJ/mol)
        G96Bond       G96Angle    Proper Dih.  Improper Dih.          LJ-14
    2.32441e+03    3.67814e+03    2.75986e+03    1.21041e+03   -2.23833e+02
     Coulomb-14        LJ (SR)  Disper. corr.   Coulomb (SR)   Coul. recip.
    2.81125e+04    1.24977e+05   -7.46564e+03   -9.42939e+05    5.26887e+03
      Potential    Kinetic En.   Total Energy  Conserved En.    Temperature
   -7.82298e+05    1.37320e+05   -6.44978e+05    3.47435e+07    2.99042e+02
 Pres. DC (bar) Pressure (bar)   Constr. rmsd
   -2.20934e+02   -2.27248e+01    0.00000e+00

           Step           Time
      482980000   965960.00000

   Energies (kJ/mol)
        G96Bond       G96Angle    Proper Dih.  Improper Dih.          LJ-14
    2.39212e+03    3.84714e+03    2.70275e+03    1.06859e+03   -2.30181e+02
     Coulomb-14        LJ (SR)  Disper. corr.   Coulomb (SR)   Coul. recip.
    2.81474e+04    1.24535e+05   -7.45042e+03   -9.42214e+05    5.27384e+03
      Potential    Kinetic En.   Total Energy  Conserved En.    Temperature
   -7.81928e+05    1.37258e+05   -6.44669e+05    3.47437e+07    2.98908e+02
 Pres. DC (bar) Pressure (bar)   Constr. rmsd
   -2.20035e+02    2.27641e+01    0.00000e+00

           Step           Time
      482985000   965970.00000

   Energies (kJ/mol)
        G96Bond       G96Angle    Proper Dih.  Improper Dih.          LJ-14
    2.48592e+03    3.89015e+03    2.77198e+03    1.07461e+03   -3.17682e+02
     Coulomb-14        LJ (SR)  Disper. corr.   Coulomb (SR)   Coul. recip.
    2.79945e+04    1.23689e+05   -7.49805e+03   -9.40203e+05    5.12966e+03
      Potential    Kinetic En.   Total Energy  Conserved En.    Temperature
   -7.80983e+05    1.39019e+05   -6.41963e+05    3.47440e+07    3.02743e+02
 Pres. DC (bar) Pressure (bar)   Constr. rmsd
   -2.22854e+02    5.66678e+01    0.00000e+00

           Step           Time
      482990000   965980.00000

   Energies (kJ/mol)
        G96Bond       G96Angle    Proper Dih.  Improper Dih.          LJ-14
    2.36608e+03    3.75624e+03    2.75816e+03    1.06212e+03   -2.31284e+02
     Coulomb-14        LJ (SR)  Disper. corr.   Coulomb (SR)   Coul. recip.
    2.81534e+04    1.24505e+05   -7.47376e+03   -9.40951e+05    5.27482e+03
      Potential    Kinetic En.   Total Energy  Conserved En.    Temperature
   -7.80780e+05    1.36268e+05   -6.44512e+05    3.47444e+07    2.96751e+02
 Pres. DC (bar) Pressure (bar)   Constr. rmsd
   -2.21414e+02    9.75765e+01    0.00000e+00

           Step           Time
      482995000   965990.00000

   Energies (kJ/mol)
        G96Bond       G96Angle    Proper Dih.  Improper Dih.          LJ-14
    2.36135e+03    3.73495e+03    2.80309e+03    1.02423e+03   -3.47464e+02
     Coulomb-14        LJ (SR)  Disper. corr.   Coulomb (SR)   Coul. recip.
    2.81782e+04    1.23378e+05   -7.44931e+03   -9.38998e+05    5.41597e+03
      Potential    Kinetic En.   Total Energy  Conserved En.    Temperature
   -7.79898e+05    1.37515e+05   -6.42383e+05    3.47447e+07    2.99467e+02
 Pres. DC (bar) Pressure (bar)   Constr. rmsd
   -2.19969e+02   -5.69552e+01    0.00000e+00

           Step           Time
      483000000   966000.00000

   Energies (kJ/mol)
        G96Bond       G96Angle    Proper Dih.  Improper Dih.          LJ-14
    2.41192e+03    3.59736e+03    2.80823e+03    1.08379e+03   -3.08340e+02
     Coulomb-14        LJ (SR)  Disper. corr.   Coulomb (SR)   Coul. recip.
    2.81994e+04    1.24403e+05   -7.46544e+03   -9.40886e+05    5.25888e+03
      Potential    Kinetic En.   Total Energy  Conserved En.    Temperature
   -7.80897e+05    1.38132e+05   -6.42765e+05    3.47448e+07    3.00811e+02
 Pres. DC (bar) Pressure (bar)   Constr. rmsd
   -2.20922e+02    1.61454e+02    0.00000e+00

           Step           Time
      483005000   966010.00000

   Energies (kJ/mol)
        G96Bond       G96Angle    Proper Dih.  Improper Dih.          LJ-14
    2.40859e+03    3.78056e+03    2.74833e+03    1.11343e+03   -3.42950e+02
     Coulomb-14        LJ (SR)  Disper. corr.   Coulomb (SR)   Coul. recip.
    2.81481e+04    1.22459e+05   -7.43851e+03   -9.37865e+05    5.24518e+03
      Potential    Kinetic En.   Total Energy  Conserved En.    Temperature
   -7.79744e+05    1.36504e+05   -6.43240e+05    3.47451e+07    2.97265e+02
 Pres. DC (bar) Pressure (bar)   Constr. rmsd
   -2.19333e+02   -2.03708e+02    0.00000e+00

           Step           Time
      483010000   966020.00000

   Energies (kJ/mol)
        G96Bond       G96Angle    Proper Dih.  Improper Dih.          LJ-14
    2.35484e+03    3.74765e+03    2.76416e+03    1.06368e+03   -2.26229e+02
     Coulomb-14        LJ (SR)  Disper. corr.   Coulomb (SR)   Coul. recip.
    2.82839e+04    1.23316e+05   -7.40417e+03   -9.37892e+05    5.30567e+03
      Potential    Kinetic En.   Total Energy  Conserved En.    Temperature
   -7.78686e+05    1.39011e+05   -6.39675e+05    3.47452e+07    3.02725e+02
 Pres. DC (bar) Pressure (bar)   Constr. rmsd
   -2.17315e+02   -1.57297e+01    0.00000e+00

           Step           Time
      483015000   966030.00000

   Energies (kJ/mol)
        G96Bond       G96Angle    Proper Dih.  Improper Dih.          LJ-14
    2.30502e+03    3.75557e+03    2.75011e+03    1.10685e+03   -2.54440e+02
     Coulomb-14        LJ (SR)  Disper. corr.   Coulomb (SR)   Coul. recip.
    2.81163e+04    1.23776e+05   -7.51869e+03   -9.40920e+05    5.14777e+03
      Potential    Kinetic En.   Total Energy  Conserved En.    Temperature
   -7.81735e+05    1.37707e+05   -6.44029e+05    3.47456e+07    2.99884e+02
 Pres. DC (bar) Pressure (bar)   Constr. rmsd
   -2.24081e+02    1.61435e+02    0.00000e+00

           Step           Time
      483020000   966040.00000

   Energies (kJ/mol)
        G96Bond       G96Angle    Proper Dih.  Improper Dih.          LJ-14
    2.31606e+03    3.73079e+03    2.65624e+03    1.07431e+03   -2.41566e+02
     Coulomb-14        LJ (SR)  Disper. corr.   Coulomb (SR)   Coul. recip.
    2.81068e+04    1.21775e+05   -7.46956e+03   -9.38186e+05    5.17234e+03
      Potential    Kinetic En.   Total Energy  Conserved En.    Temperature
   -7.81065e+05    1.36998e+05   -6.44067e+05    3.47460e+07    2.98341e+02
 Pres. DC (bar) Pressure (bar)   Constr. rmsd
   -2.21165e+02   -3.02609e+02    0.00000e+00

           Step           Time
      483025000   966050.00000

   Energies (kJ/mol)
        G96Bond       G96Angle    Proper Dih.  Improper Dih.          LJ-14
    2.39791e+03    3.68643e+03    2.78063e+03    1.08597e+03   -3.38331e+02
     Coulomb-14        LJ (SR)  Disper. corr.   Coulomb (SR)   Coul. recip.
    2.79145e+04    1.26623e+05   -7.52036e+03   -9.44319e+05    5.32200e+03
      Potential    Kinetic En.   Total Energy  Conserved En.    Temperature
   -7.82367e+05    1.38029e+05   -6.44338e+05    3.47463e+07    3.00585e+02
 Pres. DC (bar) Pressure (bar)   Constr. rmsd
   -2.24180e+02    3.19453e+02    0.00000e+00

           Step           Time
      483030000   966060.00000

   Energies (kJ/mol)
        G96Bond       G96Angle    Proper Dih.  Improper Dih.          LJ-14
    2.45728e+03    3.84067e+03    2.64296e+03    1.15092e+03   -3.14987e+02
     Coulomb-14        LJ (SR)  Disper. corr.   Coulomb (SR)   Coul. recip.
    2.81009e+04    1.25652e+05   -7.46394e+03   -9.42732e+05    5.28415e+03
      Potential    Kinetic En.   Total Energy  Conserved En.    Temperature
   -7.81382e+05    1.37352e+05   -6.44030e+05    3.47467e+07    2.99112e+02
 Pres. DC (bar) Pressure (bar)   Constr. rmsd
   -2.20833e+02    2.81641e+01    0.00000e+00

           Step           Time
      483035000   966070.00000

   Energies (kJ/mol)
        G96Bond       G96Angle    Proper Dih.  Improper Dih.          LJ-14
    2.44585e+03    3.65987e+03    2.76999e+03    1.19763e+03   -2.90017e+02
     Coulomb-14        LJ (SR)  Disper. corr.   Coulomb (SR)   Coul. recip.
    2.81373e+04    1.23043e+05   -7.46261e+03   -9.39038e+05    5.21655e+03
      Potential    Kinetic En.   Total Energy  Conserved En.    Temperature
   -7.80321e+05    1.37438e+05   -6.42883e+05    3.47475e+07    2.99298e+02
 Pres. DC (bar) Pressure (bar)   Constr. rmsd
   -2.20754e+02   -4.57190e+01    0.00000e+00

           Step           Time
      483040000   966080.00000

   Energies (kJ/mol)
        G96Bond       G96Angle    Proper Dih.  Improper Dih.          LJ-14
    2.40286e+03    3.91800e+03    2.76183e+03    1.19775e+03   -3.24292e+02
     Coulomb-14        LJ (SR)  Disper. corr.   Coulomb (SR)   Coul. recip.
    2.81066e+04    1.24927e+05   -7.48598e+03   -9.42314e+05    5.28017e+03
      Potential    Kinetic En.   Total Energy  Conserved En.    Temperature
   -7.81530e+05    1.37976e+05   -6.43554e+05    3.47477e+07    3.00471e+02
 Pres. DC (bar) Pressure (bar)   Constr. rmsd
   -2.22138e+02    9.33201e+01    0.00000e+00

           Step           Time
      483045000   966090.00000

   Energies (kJ/mol)
        G96Bond       G96Angle    Proper Dih.  Improper Dih.          LJ-14
    2.33733e+03    3.71218e+03    2.74007e+03    1.02351e+03   -2.69244e+02
     Coulomb-14        LJ (SR)  Disper. corr.   Coulomb (SR)   Coul. recip.
    2.83498e+04    1.23167e+05   -7.44401e+03   -9.38378e+05    5.34631e+03
      Potential    Kinetic En.   Total Energy  Conserved En.    Temperature
   -7.79415e+05    1.37885e+05   -6.41531e+05    3.47479e+07    3.00272e+02
 Pres. DC (bar) Pressure (bar)   Constr. rmsd
   -2.19657e+02   -1.22294e+02    0.00000e+00

           Step           Time
      483050000   966100.00000

   Energies (kJ/mol)
        G96Bond       G96Angle    Proper Dih.  Improper Dih.          LJ-14
    2.31673e+03    3.77967e+03    2.79467e+03    1.04243e+03   -2.24288e+02
     Coulomb-14        LJ (SR)  Disper. corr.   Coulomb (SR)   Coul. recip.
    2.80608e+04    1.24089e+05   -7.43259e+03   -9.39515e+05    5.18908e+03
      Potential    Kinetic En.   Total Energy  Conserved En.    Temperature
   -7.79899e+05    1.37161e+05   -6.42738e+05    3.47483e+07    2.98696e+02
 Pres. DC (bar) Pressure (bar)   Constr. rmsd
   -2.18984e+02    1.37054e+02    0.00000e+00

           Step           Time
      483055000   966110.00000

   Energies (kJ/mol)
        G96Bond       G96Angle    Proper Dih.  Improper Dih.          LJ-14
    2.45047e+03    3.58042e+03    2.73592e+03    1.05638e+03   -3.30511e+02
     Coulomb-14        LJ (SR)  Disper. corr.   Coulomb (SR)   Coul. recip.
    2.82676e+04    1.25996e+05   -7.45683e+03   -9.43880e+05    5.19004e+03
      Potential    Kinetic En.   Total Energy  Conserved En.    Temperature
   -7.82390e+05    1.37131e+05   -6.45259e+05    3.47485e+07    2.98630e+02
 Pres. DC (bar) Pressure (bar)   Constr. rmsd
   -2.20413e+02    7.56355e+01    0.00000e+00

           Step           Time
      483060000   966120.00000

   Energies (kJ/mol)
        G96Bond       G96Angle    Proper Dih.  Improper Dih.          LJ-14
    2.30355e+03    3.65502e+03    2.82614e+03    1.12292e+03   -2.56333e+02
     Coulomb-14        LJ (SR)  Disper. corr.   Coulomb (SR)   Coul. recip.
    2.80821e+04    1.23039e+05   -7.42714e+03   -9.38443e+05    5.41648e+03
      Potential    Kinetic En.   Total Energy  Conserved En.    Temperature
   -7.79681e+05    1.38476e+05   -6.41205e+05    3.47486e+07    3.01560e+02
 Pres. DC (bar) Pressure (bar)   Constr. rmsd
   -2.18663e+02   -1.02284e+02    0.00000e+00

           Step           Time
      483065000   966130.00000

   Energies (kJ/mol)
        G96Bond       G96Angle    Proper Dih.  Improper Dih.          LJ-14
    2.34016e+03    3.77320e+03    2.69519e+03    1.12189e+03   -3.11649e+02
     Coulomb-14        LJ (SR)  Disper. corr.   Coulomb (SR)   Coul. recip.
    2.82898e+04    1.22887e+05   -7.43104e+03   -9.38296e+05    5.20805e+03
      Potential    Kinetic En.   Total Energy  Conserved En.    Temperature
   -7.79723e+05    1.38019e+05   -6.41703e+05    3.47493e+07    3.00565e+02
 Pres. DC (bar) Pressure (bar)   Constr. rmsd
   -2.18893e+02   -4.24087e+01    0.00000e+00

           Step           Time
      483070000   966140.00000

   Energies (kJ/mol)
        G96Bond       G96Angle    Proper Dih.  Improper Dih.          LJ-14
    2.36628e+03    3.59996e+03    2.66355e+03    1.08018e+03   -2.31530e+02
     Coulomb-14        LJ (SR)  Disper. corr.   Coulomb (SR)   Coul. recip.
    2.82067e+04    1.24288e+05   -7.45902e+03   -9.41328e+05    5.27656e+03
      Potential    Kinetic En.   Total Energy  Conserved En.    Temperature
   -7.81538e+05    1.37670e+05   -6.43867e+05    3.47495e+07    2.99805e+02
 Pres. DC (bar) Pressure (bar)   Constr. rmsd
   -2.20542e+02    8.27081e+00    0.00000e+00

           Step           Time
      483075000   966150.00000

   Energies (kJ/mol)
        G96Bond       G96Angle    Proper Dih.  Improper Dih.          LJ-14
    2.30194e+03    3.65055e+03    2.84491e+03    1.15870e+03   -2.58801e+02
     Coulomb-14        LJ (SR)  Disper. corr.   Coulomb (SR)   Coul. recip.
    2.82345e+04    1.24130e+05   -7.46284e+03   -9.39483e+05    5.26248e+03
      Potential    Kinetic En.   Total Energy  Conserved En.    Temperature
   -7.79621e+05    1.38006e+05   -6.41615e+05    3.47498e+07    3.00536e+02
 Pres. DC (bar) Pressure (bar)   Constr. rmsd
   -2.20768e+02    9.40744e+01    0.00000e+00

           Step           Time
      483080000   966160.00000

   Energies (kJ/mol)
        G96Bond       G96Angle    Proper Dih.  Improper Dih.          LJ-14
    2.38466e+03    3.79355e+03    2.73425e+03    1.14320e+03   -3.32445e+02
     Coulomb-14        LJ (SR)  Disper. corr.   Coulomb (SR)   Coul. recip.
    2.81502e+04    1.22086e+05   -7.41808e+03   -9.37844e+05    5.28561e+03
      Potential    Kinetic En.   Total Energy  Conserved En.    Temperature
   -7.80017e+05    1.37427e+05   -6.42590e+05    3.47502e+07    2.99275e+02
 Pres. DC (bar) Pressure (bar)   Constr. rmsd
   -2.18131e+02   -3.92168e+02    0.00000e+00

           Step           Time
      483085000   966170.00000

   Energies (kJ/mol)
        G96Bond       G96Angle    Proper Dih.  Improper Dih.          LJ-14
    2.27079e+03    3.79779e+03    2.88951e+03    1.08420e+03   -3.57486e+02
     Coulomb-14        LJ (SR)  Disper. corr.   Coulomb (SR)   Coul. recip.
    2.82985e+04    1.23449e+05   -7.43946e+03   -9.40530e+05    5.26660e+03
      Potential    Kinetic En.   Total Energy  Conserved En.    Temperature
   -7.81270e+05    1.37435e+05   -6.43835e+05    3.47508e+07    2.99294e+02
 Pres. DC (bar) Pressure (bar)   Constr. rmsd
   -2.19389e+02   -1.53396e+02    0.00000e+00

           Step           Time
      483090000   966180.00000

   Energies (kJ/mol)
        G96Bond       G96Angle    Proper Dih.  Improper Dih.          LJ-14
    2.51052e+03    3.58468e+03    2.78099e+03    1.13382e+03   -1.99053e+02
     Coulomb-14        LJ (SR)  Disper. corr.   Coulomb (SR)   Coul. recip.
    2.84540e+04    1.23036e+05   -7.43412e+03   -9.38027e+05    5.38720e+03
      Potential    Kinetic En.   Total Energy  Conserved En.    Temperature
   -7.78773e+05    1.38212e+05   -6.40561e+05    3.47511e+07    3.00985e+02
 Pres. DC (bar) Pressure (bar)   Constr. rmsd
   -2.19074e+02    2.04213e+01    0.00000e+00

           Step           Time
      483095000   966190.00000

   Energies (kJ/mol)
        G96Bond       G96Angle    Proper Dih.  Improper Dih.          LJ-14
    2.38196e+03    3.67132e+03    2.81550e+03    1.16192e+03   -2.64493e+02
     Coulomb-14        LJ (SR)  Disper. corr.   Coulomb (SR)   Coul. recip.
    2.82827e+04    1.22979e+05   -7.43319e+03   -9.39257e+05    5.34480e+03
      Potential    Kinetic En.   Total Energy  Conserved En.    Temperature
   -7.80318e+05    1.38062e+05   -6.42256e+05    3.47513e+07    3.00658e+02
 Pres. DC (bar) Pressure (bar)   Constr. rmsd
   -2.19020e+02   -1.11320e+02    0.00000e+00

           Step           Time
      483100000   966200.00000

   Energies (kJ/mol)
        G96Bond       G96Angle    Proper Dih.  Improper Dih.          LJ-14
    2.25618e+03    3.62565e+03    2.67172e+03    1.14105e+03   -2.54462e+02
     Coulomb-14        LJ (SR)  Disper. corr.   Coulomb (SR)   Coul. recip.
    2.84266e+04    1.25353e+05   -7.47801e+03   -9.43346e+05    5.18485e+03
      Potential    Kinetic En.   Total Energy  Conserved En.    Temperature
   -7.82420e+05    1.38163e+05   -6.44257e+05    3.47517e+07    3.00877e+02
 Pres. DC (bar) Pressure (bar)   Constr. rmsd
   -2.21665e+02    1.91234e+02    0.00000e+00

           Step           Time
      483105000   966210.00000

   Energies (kJ/mol)
        G96Bond       G96Angle    Proper Dih.  Improper Dih.          LJ-14
    2.41832e+03    3.69695e+03    2.80341e+03    1.09220e+03   -3.35599e+02
     Coulomb-14        LJ (SR)  Disper. corr.   Coulomb (SR)   Coul. recip.
    2.82268e+04    1.23475e+05   -7.44154e+03   -9.39572e+05    5.32794e+03
      Potential    Kinetic En.   Total Energy  Conserved En.    Temperature
   -7.80309e+05    1.37490e+05   -6.42819e+05    3.47522e+07    2.99411e+02
 Pres. DC (bar) Pressure (bar)   Constr. rmsd
   -2.19511e+02   -1.87833e+02    0.00000e+00

           Step           Time
      483110000   966220.00000

   Energies (kJ/mol)
        G96Bond       G96Angle    Proper Dih.  Improper Dih.          LJ-14
    2.42916e+03    3.86342e+03    2.75995e+03    1.05590e+03   -2.78575e+02
     Coulomb-14        LJ (SR)  Disper. corr.   Coulomb (SR)   Coul. recip.
    2.82899e+04    1.22584e+05   -7.43608e+03   -9.38113e+05    5.33431e+03
      Potential    Kinetic En.   Total Energy  Conserved En.    Temperature
   -7.79511e+05    1.37347e+05   -6.42164e+05    3.47524e+07    2.99101e+02
 Pres. DC (bar) Pressure (bar)   Constr. rmsd
   -2.19189e+02   -8.31894e+01    0.00000e+00

           Step           Time
      483115000   966230.00000

   Energies (kJ/mol)
        G96Bond       G96Angle    Proper Dih.  Improper Dih.          LJ-14
    2.28723e+03    3.86648e+03    2.74439e+03    1.13689e+03   -3.36165e+02
     Coulomb-14        LJ (SR)  Disper. corr.   Coulomb (SR)   Coul. recip.
    2.82063e+04    1.23297e+05   -7.47872e+03   -9.39627e+05    5.14953e+03
      Potential    Kinetic En.   Total Energy  Conserved En.    Temperature
   -7.80754e+05    1.38256e+05   -6.42498e+05    3.47526e+07    3.01080e+02
 Pres. DC (bar) Pressure (bar)   Constr. rmsd
   -2.21708e+02   -6.75462e+01    0.00000e+00

           Step           Time
      483120000   966240.00000

   Energies (kJ/mol)
        G96Bond       G96Angle    Proper Dih.  Improper Dih.          LJ-14
    2.25118e+03    3.70291e+03    2.72916e+03    1.06707e+03   -2.26898e+02
     Coulomb-14        LJ (SR)  Disper. corr.   Coulomb (SR)   Coul. recip.
    2.80665e+04    1.24930e+05   -7.47231e+03   -9.41684e+05    5.19977e+03
      Potential    Kinetic En.   Total Energy  Conserved En.    Temperature
   -7.81437e+05    1.38016e+05   -6.43421e+05    3.47531e+07    3.00557e+02
 Pres. DC (bar) Pressure (bar)   Constr. rmsd
   -2.21328e+02    2.36687e+02    0.00000e+00

           Step           Time
      483125000   966250.00000

   Energies (kJ/mol)
        G96Bond       G96Angle    Proper Dih.  Improper Dih.          LJ-14
    2.24583e+03    3.75383e+03    2.78056e+03    1.12935e+03   -3.01016e+02
     Coulomb-14        LJ (SR)  Disper. corr.   Coulomb (SR)   Coul. recip.
    2.81801e+04    1.23314e+05   -7.41411e+03   -9.39662e+05    5.18541e+03
      Potential    Kinetic En.   Total Energy  Conserved En.    Temperature
   -7.80787e+05    1.36988e+05   -6.43799e+05    3.47535e+07    2.98320e+02
 Pres. DC (bar) Pressure (bar)   Constr. rmsd
   -2.17898e+02   -8.34390e+01    0.00000e+00

           Step           Time
      483130000   966260.00000

   Energies (kJ/mol)
        G96Bond       G96Angle    Proper Dih.  Improper Dih.          LJ-14
    2.42445e+03    3.72677e+03    2.77960e+03    1.11835e+03   -2.36038e+02
     Coulomb-14        LJ (SR)  Disper. corr.   Coulomb (SR)   Coul. recip.
    2.82064e+04    1.23385e+05   -7.44631e+03   -9.39601e+05    5.33971e+03
      Potential    Kinetic En.   Total Energy  Conserved En.    Temperature
   -7.80303e+05    1.37611e+05   -6.42692e+05    3.47539e+07    2.99676e+02
 Pres. DC (bar) Pressure (bar)   Constr. rmsd
   -2.19792e+02   -5.54467e+01    0.00000e+00

           Step           Time
      483135000   966270.00000

   Energies (kJ/mol)
        G96Bond       G96Angle    Proper Dih.  Improper Dih.          LJ-14
    2.42152e+03    3.93351e+03    2.64349e+03    1.05873e+03   -2.15432e+02
     Coulomb-14        LJ (SR)  Disper. corr.   Coulomb (SR)   Coul. recip.
    2.81988e+04    1.23606e+05   -7.49961e+03   -9.40070e+05    5.20117e+03
      Potential    Kinetic En.   Total Energy  Conserved En.    Temperature
   -7.80721e+05    1.37791e+05   -6.42930e+05    3.47544e+07    3.00068e+02
 Pres. DC (bar) Pressure (bar)   Constr. rmsd
   -2.22946e+02    1.27077e+02    0.00000e+00

           Step           Time
      483140000   966280.00000

   Energies (kJ/mol)
        G96Bond       G96Angle    Proper Dih.  Improper Dih.          LJ-14
    2.42006e+03    3.71555e+03    2.71268e+03    1.10654e+03   -2.16282e+02
     Coulomb-14        LJ (SR)  Disper. corr.   Coulomb (SR)   Coul. recip.
    2.83136e+04    1.24198e+05   -7.46051e+03   -9.40603e+05    5.35569e+03
      Potential    Kinetic En.   Total Energy  Conserved En.    Temperature
   -7.80458e+05    1.37531e+05   -6.42927e+05    3.47548e+07    2.99503e+02
 Pres. DC (bar) Pressure (bar)   Constr. rmsd
   -2.20630e+02    5.94615e+01    0.00000e+00

           Step           Time
      483145000   966290.00000

   Energies (kJ/mol)
        G96Bond       G96Angle    Proper Dih.  Improper Dih.          LJ-14
    2.45020e+03    3.78251e+03    2.73559e+03    1.05608e+03   -2.49035e+02
     Coulomb-14        LJ (SR)  Disper. corr.   Coulomb (SR)   Coul. recip.
    2.82492e+04    1.22816e+05   -7.44386e+03   -9.39447e+05    5.30081e+03
      Potential    Kinetic En.   Total Energy  Conserved En.    Temperature
   -7.80750e+05    1.37640e+05   -6.43110e+05    3.47551e+07    2.99739e+02
 Pres. DC (bar) Pressure (bar)   Constr. rmsd
   -2.19648e+02   -1.79471e+02    0.00000e+00

           Step           Time
      483150000   966300.00000

   Energies (kJ/mol)
        G96Bond       G96Angle    Proper Dih.  Improper Dih.          LJ-14
    2.33062e+03    3.73975e+03    2.79027e+03    1.10606e+03   -3.12752e+02
     Coulomb-14        LJ (SR)  Disper. corr.   Coulomb (SR)   Coul. recip.
    2.80567e+04    1.24221e+05   -7.49066e+03   -9.40849e+05    5.39326e+03
      Potential    Kinetic En.   Total Energy  Conserved En.    Temperature
   -7.81015e+05    1.38223e+05   -6.42792e+05    3.47553e+07    3.01009e+02
 Pres. DC (bar) Pressure (bar)   Constr. rmsd
   -2.22415e+02    1.46894e+02    0.00000e+00

           Step           Time
      483155000   966310.00000

   Energies (kJ/mol)
        G96Bond       G96Angle    Proper Dih.  Improper Dih.          LJ-14
    2.30598e+03    3.53862e+03    2.78091e+03    9.42580e+02   -3.02332e+02
     Coulomb-14        LJ (SR)  Disper. corr.   Coulomb (SR)   Coul. recip.
    2.83735e+04    1.22603e+05   -7.45809e+03   -9.40004e+05    5.35568e+03
      Potential    Kinetic En.   Total Energy  Conserved En.    Temperature
   -7.81864e+05    1.36727e+05   -6.45137e+05    3.47556e+07    2.97750e+02
 Pres. DC (bar) Pressure (bar)   Constr. rmsd
   -2.20487e+02   -1.67827e+02    0.00000e+00

           Step           Time
      483160000   966320.00000

   Energies (kJ/mol)
        G96Bond       G96Angle    Proper Dih.  Improper Dih.          LJ-14
    2.47230e+03    3.68707e+03    2.76818e+03    1.15622e+03   -3.22812e+02
     Coulomb-14        LJ (SR)  Disper. corr.   Coulomb (SR)   Coul. recip.
    2.81651e+04    1.24126e+05   -7.40220e+03   -9.39950e+05    5.38579e+03
      Potential    Kinetic En.   Total Energy  Conserved En.    Temperature
   -7.79914e+05    1.36564e+05   -6.43350e+05    3.47557e+07    2.97397e+02
 Pres. DC (bar) Pressure (bar)   Constr. rmsd
   -2.17199e+02   -9.18151e+01    0.00000e+00

           Step           Time
      483165000   966330.00000

   Energies (kJ/mol)
        G96Bond       G96Angle    Proper Dih.  Improper Dih.          LJ-14
    2.53400e+03    3.86559e+03    2.79989e+03    1.05864e+03   -2.66297e+02
     Coulomb-14        LJ (SR)  Disper. corr.   Coulomb (SR)   Coul. recip.
    2.82052e+04    1.23406e+05   -7.40735e+03   -9.38725e+05    5.28143e+03
      Potential    Kinetic En.   Total Energy  Conserved En.    Temperature
   -7.79248e+05    1.37594e+05   -6.41654e+05    3.47559e+07    2.99639e+02
 Pres. DC (bar) Pressure (bar)   Constr. rmsd
   -2.17501e+02   -2.19962e+02    0.00000e+00

           Step           Time
      483170000   966340.00000

   Energies (kJ/mol)
        G96Bond       G96Angle    Proper Dih.  Improper Dih.          LJ-14
    2.34037e+03    3.75614e+03    2.95163e+03    1.06314e+03   -3.02278e+02
     Coulomb-14        LJ (SR)  Disper. corr.   Coulomb (SR)   Coul. recip.
    2.81957e+04    1.23150e+05   -7.47440e+03   -9.40383e+05    5.20707e+03
      Potential    Kinetic En.   Total Energy  Conserved En.    Temperature
   -7.81496e+05    1.38374e+05   -6.43121e+05    3.47559e+07    3.01338e+02
 Pres. DC (bar) Pressure (bar)   Constr. rmsd
   -2.21451e+02   -3.51591e+01    0.00000e+00

           Step           Time
      483175000   966350.00000

   Energies (kJ/mol)
        G96Bond       G96Angle    Proper Dih.  Improper Dih.          LJ-14
    2.41040e+03    3.74305e+03    2.82246e+03    1.06654e+03   -3.34340e+02
     Coulomb-14        LJ (SR)  Disper. corr.   Coulomb (SR)   Coul. recip.
    2.84013e+04    1.23505e+05   -7.44376e+03   -9.39062e+05    5.28023e+03
      Potential    Kinetic En.   Total Energy  Conserved En.    Temperature
   -7.79611e+05    1.36959e+05   -6.42653e+05    3.47562e+07    2.98255e+02
 Pres. DC (bar) Pressure (bar)   Constr. rmsd
   -2.19642e+02   -4.87050e+00    0.00000e+00

           Step           Time
      483180000   966360.00000

   Energies (kJ/mol)
        G96Bond       G96Angle    Proper Dih.  Improper Dih.          LJ-14
    2.22543e+03    3.89546e+03    2.74727e+03    1.18024e+03   -2.02537e+02
     Coulomb-14        LJ (SR)  Disper. corr.   Coulomb (SR)   Coul. recip.
    2.79288e+04    1.23866e+05   -7.45748e+03   -9.40983e+05    5.22226e+03
      Potential    Kinetic En.   Total Energy  Conserved En.    Temperature
   -7.81577e+05    1.36597e+05   -6.44980e+05    3.47566e+07    2.97468e+02
 Pres. DC (bar) Pressure (bar)   Constr. rmsd
   -2.20451e+02   -3.00042e+01    0.00000e+00

           Step           Time
      483185000   966370.00000

   Energies (kJ/mol)
        G96Bond       G96Angle    Proper Dih.  Improper Dih.          LJ-14
    2.40148e+03    3.92874e+03    2.78971e+03    1.13949e+03   -2.42174e+02
     Coulomb-14        LJ (SR)  Disper. corr.   Coulomb (SR)   Coul. recip.
    2.80812e+04    1.23748e+05   -7.44385e+03   -9.38242e+05    5.30069e+03
      Potential    Kinetic En.   Total Energy  Conserved En.    Temperature
   -7.78539e+05    1.38419e+05   -6.40120e+05    3.47568e+07    3.01435e+02
 Pres. DC (bar) Pressure (bar)   Constr. rmsd
   -2.19647e+02   -4.91624e+01    0.00000e+00

           Step           Time
      483190000   966380.00000

   Energies (kJ/mol)
        G96Bond       G96Angle    Proper Dih.  Improper Dih.          LJ-14
    2.30277e+03    3.60823e+03    2.81489e+03    1.10140e+03   -2.42076e+02
     Coulomb-14        LJ (SR)  Disper. corr.   Coulomb (SR)   Coul. recip.
    2.81727e+04    1.24166e+05   -7.48517e+03   -9.40677e+05    5.26585e+03
      Potential    Kinetic En.   Total Energy  Conserved En.    Temperature
   -7.80972e+05    1.36711e+05   -6.44260e+05    3.47570e+07    2.97717e+02
 Pres. DC (bar) Pressure (bar)   Constr. rmsd
   -2.22090e+02    2.24581e+02    0.00000e+00

           Step           Time
      483195000   966390.00000

   Energies (kJ/mol)
        G96Bond       G96Angle    Proper Dih.  Improper Dih.          LJ-14
    2.42970e+03    3.72085e+03    2.81738e+03    1.09128e+03   -2.92392e+02
     Coulomb-14        LJ (SR)  Disper. corr.   Coulomb (SR)   Coul. recip.
    2.81289e+04    1.23981e+05   -7.47052e+03   -9.41066e+05    5.33132e+03
      Potential    Kinetic En.   Total Energy  Conserved En.    Temperature
   -7.81329e+05    1.39721e+05   -6.41608e+05    3.47575e+07    3.04270e+02
 Pres. DC (bar) Pressure (bar)   Constr. rmsd
   -2.21222e+02    8.38858e+01    0.00000e+00

           Step           Time
      483200000   966400.00000

   Energies (kJ/mol)
        G96Bond       G96Angle    Proper Dih.  Improper Dih.          LJ-14
    2.38770e+03    3.52312e+03    2.85092e+03    1.01615e+03   -2.88370e+02
     Coulomb-14        LJ (SR)  Disper. corr.   Coulomb (SR)   Coul. recip.
    2.82686e+04    1.25532e+05   -7.46151e+03   -9.43456e+05    5.19772e+03
      Potential    Kinetic En.   Total Energy  Conserved En.    Temperature
   -7.82430e+05    1.37357e+05   -6.45073e+05    3.47578e+07    2.99122e+02
 Pres. DC (bar) Pressure (bar)   Constr. rmsd
   -2.20690e+02    8.52577e+01    0.00000e+00

           Step           Time
      483205000   966410.00000

   Energies (kJ/mol)
        G96Bond       G96Angle    Proper Dih.  Improper Dih.          LJ-14
    2.42892e+03    3.71400e+03    2.75753e+03    1.04432e+03   -2.91710e+02
     Coulomb-14        LJ (SR)  Disper. corr.   Coulomb (SR)   Coul. recip.
    2.82270e+04    1.23312e+05   -7.45611e+03   -9.38970e+05    5.36449e+03
      Potential    Kinetic En.   Total Energy  Conserved En.    Temperature
   -7.79870e+05    1.37661e+05   -6.42209e+05    3.47579e+07    2.99785e+02
 Pres. DC (bar) Pressure (bar)   Constr. rmsd
   -2.20370e+02   -1.76030e+02    0.00000e+00

           Step           Time
      483210000   966420.00000

   Energies (kJ/mol)
        G96Bond       G96Angle    Proper Dih.  Improper Dih.          LJ-14
    2.39320e+03    3.73423e+03    2.72886e+03    1.06773e+03   -2.37253e+02
     Coulomb-14        LJ (SR)  Disper. corr.   Coulomb (SR)   Coul. recip.
    2.81656e+04    1.23527e+05   -7.47880e+03   -9.40872e+05    5.10209e+03
      Potential    Kinetic En.   Total Energy  Conserved En.    Temperature
   -7.81869e+05    1.38463e+05   -6.43406e+05    3.47582e+07    3.01530e+02
 Pres. DC (bar) Pressure (bar)   Constr. rmsd
   -2.21712e+02    1.77320e+01    0.00000e+00

           Step           Time
      483215000   966430.00000

   Energies (kJ/mol)
        G96Bond       G96Angle    Proper Dih.  Improper Dih.          LJ-14
    2.34363e+03    3.77419e+03    2.78347e+03    1.06601e+03   -3.09336e+02
     Coulomb-14        LJ (SR)  Disper. corr.   Coulomb (SR)   Coul. recip.
    2.81566e+04    1.24915e+05   -7.43578e+03   -9.41420e+05    5.21086e+03
      Potential    Kinetic En.   Total Energy  Conserved En.    Temperature
   -7.80915e+05    1.38323e+05   -6.42592e+05    3.47584e+07    3.01227e+02
 Pres. DC (bar) Pressure (bar)   Constr. rmsd
   -2.19172e+02    1.67579e+01    0.00000e+00

           Step           Time
      483220000   966440.00000

   Energies (kJ/mol)
        G96Bond       G96Angle    Proper Dih.  Improper Dih.          LJ-14
    2.33182e+03    3.76774e+03    2.80000e+03    1.06839e+03   -3.06922e+02
     Coulomb-14        LJ (SR)  Disper. corr.   Coulomb (SR)   Coul. recip.
    2.81349e+04    1.25396e+05   -7.47152e+03   -9.41405e+05    5.10632e+03
      Potential    Kinetic En.   Total Energy  Conserved En.    Temperature
   -7.80578e+05    1.38030e+05   -6.42549e+05    3.47586e+07    3.00588e+02
 Pres. DC (bar) Pressure (bar)   Constr. rmsd
   -2.21281e+02    4.36749e+01    0.00000e+00

           Step           Time
      483225000   966450.00000

   Energies (kJ/mol)
        G96Bond       G96Angle    Proper Dih.  Improper Dih.          LJ-14
    2.34115e+03    3.72845e+03    2.77395e+03    1.12147e+03   -3.22986e+02
     Coulomb-14        LJ (SR)  Disper. corr.   Coulomb (SR)   Coul. recip.
    2.80209e+04    1.23589e+05   -7.46886e+03   -9.40385e+05    5.24370e+03
      Potential    Kinetic En.   Total Energy  Conserved En.    Temperature
   -7.81358e+05    1.36686e+05   -6.44672e+05    3.47589e+07    2.97662e+02
 Pres. DC (bar) Pressure (bar)   Constr. rmsd
   -2.21124e+02   -2.61110e+01    0.00000e+00

           Step           Time
      483230000   966460.00000

   Energies (kJ/mol)
        G96Bond       G96Angle    Proper Dih.  Improper Dih.          LJ-14
    2.38693e+03    3.80671e+03    2.80354e+03    1.06442e+03   -3.21539e+02
     Coulomb-14        LJ (SR)  Disper. corr.   Coulomb (SR)   Coul. recip.
    2.79223e+04    1.21074e+05   -7.43168e+03   -9.36996e+05    5.21123e+03
      Potential    Kinetic En.   Total Energy  Conserved En.    Temperature
   -7.80480e+05    1.38368e+05   -6.42112e+05    3.47591e+07    3.01325e+02
 Pres. DC (bar) Pressure (bar)   Constr. rmsd
   -2.18930e+02   -3.36513e+02    0.00000e+00

           Step           Time
      483235000   966470.00000

   Energies (kJ/mol)
        G96Bond       G96Angle    Proper Dih.  Improper Dih.          LJ-14
    2.31327e+03    3.70377e+03    2.82230e+03    1.00649e+03   -2.62998e+02
     Coulomb-14        LJ (SR)  Disper. corr.   Coulomb (SR)   Coul. recip.
    2.82115e+04    1.26467e+05   -7.52189e+03   -9.44877e+05    5.17061e+03
      Potential    Kinetic En.   Total Energy  Conserved En.    Temperature
   -7.82967e+05    1.36675e+05   -6.46292e+05    3.47598e+07    2.97638e+02
 Pres. DC (bar) Pressure (bar)   Constr. rmsd
   -2.24271e+02    4.09624e+02    0.00000e+00

           Step           Time
      483240000   966480.00000

   Energies (kJ/mol)
        G96Bond       G96Angle    Proper Dih.  Improper Dih.          LJ-14
    2.35513e+03    3.69401e+03    2.63929e+03    1.15971e+03   -2.77558e+02
     Coulomb-14        LJ (SR)  Disper. corr.   Coulomb (SR)   Coul. recip.
    2.79851e+04    1.21872e+05   -7.45976e+03   -9.38812e+05    5.25783e+03
      Potential    Kinetic En.   Total Energy  Conserved En.    Temperature
   -7.81586e+05    1.37017e+05   -6.44569e+05    3.47601e+07    2.98383e+02
 Pres. DC (bar) Pressure (bar)   Constr. rmsd
   -2.20586e+02   -2.76777e+02    0.00000e+00

           Step           Time
      483245000   966490.00000

   Energies (kJ/mol)
        G96Bond       G96Angle    Proper Dih.  Improper Dih.          LJ-14
    2.32568e+03    3.83011e+03    2.69783e+03    1.21422e+03   -2.60717e+02
     Coulomb-14        LJ (SR)  Disper. corr.   Coulomb (SR)   Coul. recip.
    2.82615e+04    1.23398e+05   -7.40866e+03   -9.39555e+05    5.35161e+03
      Potential    Kinetic En.   Total Energy  Conserved En.    Temperature
   -7.80145e+05    1.37605e+05   -6.42541e+05    3.47604e+07    2.99662e+02
 Pres. DC (bar) Pressure (bar)   Constr. rmsd
   -2.17578e+02   -8.41861e+01    0.00000e+00

           Step           Time
      483250000   966500.00000

   Energies (kJ/mol)
        G96Bond       G96Angle    Proper Dih.  Improper Dih.          LJ-14
    2.25728e+03    3.76630e+03    2.78123e+03    1.07937e+03   -2.59674e+02
     Coulomb-14        LJ (SR)  Disper. corr.   Coulomb (SR)   Coul. recip.
    2.81116e+04    1.23710e+05   -7.45801e+03   -9.41074e+05    5.22130e+03
      Potential    Kinetic En.   Total Energy  Conserved En.    Temperature
   -7.81865e+05    1.37538e+05   -6.44327e+05    3.47608e+07    2.99516e+02
 Pres. DC (bar) Pressure (bar)   Constr. rmsd
   -2.20482e+02    6.22049e+01    0.00000e+00

           Step           Time
      483255000   966510.00000

   Energies (kJ/mol)
        G96Bond       G96Angle    Proper Dih.  Improper Dih.          LJ-14
    2.46150e+03    3.71755e+03    2.78471e+03    1.14783e+03   -2.56934e+02
     Coulomb-14        LJ (SR)  Disper. corr.   Coulomb (SR)   Coul. recip.
    2.81380e+04    1.25359e+05   -7.47075e+03   -9.40653e+05    5.27574e+03
      Potential    Kinetic En.   Total Energy  Conserved En.    Temperature
   -7.79496e+05    1.38888e+05   -6.40608e+05    3.47610e+07    3.02456e+02
 Pres. DC (bar) Pressure (bar)   Constr. rmsd
   -2.21236e+02    2.31181e+02    0.00000e+00

           Step           Time
      483260000   966520.00000

   Energies (kJ/mol)
        G96Bond       G96Angle    Proper Dih.  Improper Dih.          LJ-14
    2.36101e+03    3.64084e+03    2.69542e+03    1.13545e+03   -2.49138e+02
     Coulomb-14        LJ (SR)  Disper. corr.   Coulomb (SR)   Coul. recip.
    2.83410e+04    1.25498e+05   -7.52118e+03   -9.43753e+05    5.08532e+03
      Potential    Kinetic En.   Total Energy  Conserved En.    Temperature
   -7.82766e+05    1.37969e+05   -6.44797e+05    3.47615e+07    3.00456e+02
 Pres. DC (bar) Pressure (bar)   Constr. rmsd
   -2.24229e+02    2.57070e+02    0.00000e+00

           Step           Time
      483265000   966530.00000

   Energies (kJ/mol)
        G96Bond       G96Angle    Proper Dih.  Improper Dih.          LJ-14
    2.46615e+03    3.80574e+03    2.71535e+03    1.14498e+03   -3.17832e+02
     Coulomb-14        LJ (SR)  Disper. corr.   Coulomb (SR)   Coul. recip.
    2.82401e+04    1.22680e+05   -7.45712e+03   -9.39340e+05    5.21374e+03
      Potential    Kinetic En.   Total Energy  Conserved En.    Temperature
   -7.80849e+05    1.38069e+05   -6.42780e+05    3.47619e+07    3.00673e+02
 Pres. DC (bar) Pressure (bar)   Constr. rmsd
   -2.20430e+02   -1.21421e+02    0.00000e+00

           Step           Time
      483270000   966540.00000

   Energies (kJ/mol)
        G96Bond       G96Angle    Proper Dih.  Improper Dih.          LJ-14
    2.44637e+03    3.60189e+03    2.74665e+03    1.03476e+03   -3.06272e+02
     Coulomb-14        LJ (SR)  Disper. corr.   Coulomb (SR)   Coul. recip.
    2.81654e+04    1.26133e+05   -7.49192e+03   -9.43458e+05    5.27058e+03
      Potential    Kinetic En.   Total Energy  Conserved En.    Temperature
   -7.81857e+05    1.38475e+05   -6.43382e+05    3.47624e+07    3.01558e+02
 Pres. DC (bar) Pressure (bar)   Constr. rmsd
   -2.22490e+02    2.00941e+02    0.00000e+00

           Step           Time
      483275000   966550.00000

   Energies (kJ/mol)
        G96Bond       G96Angle    Proper Dih.  Improper Dih.          LJ-14
    2.36469e+03    3.66216e+03    2.74775e+03    1.15147e+03   -2.74315e+02
     Coulomb-14        LJ (SR)  Disper. corr.   Coulomb (SR)   Coul. recip.
    2.81539e+04    1.23798e+05   -7.42964e+03   -9.40263e+05    5.10341e+03
      Potential    Kinetic En.   Total Energy  Conserved En.    Temperature
   -7.80986e+05    1.38006e+05   -6.42980e+05    3.47626e+07    3.00536e+02
 Pres. DC (bar) Pressure (bar)   Constr. rmsd
   -2.18811e+02   -4.57293e+01    0.00000e+00

           Step           Time
      483280000   966560.00000

   Energies (kJ/mol)
        G96Bond       G96Angle    Proper Dih.  Improper Dih.          LJ-14
    2.21857e+03    3.82545e+03    2.79902e+03    1.03737e+03   -2.16639e+02
     Coulomb-14        LJ (SR)  Disper. corr.   Coulomb (SR)   Coul. recip.
    2.80744e+04    1.23200e+05   -7.42926e+03   -9.38862e+05    5.26390e+03
      Potential    Kinetic En.   Total Energy  Conserved En.    Temperature
   -7.80090e+05    1.37393e+05   -6.42697e+05    3.47628e+07    2.99200e+02
 Pres. DC (bar) Pressure (bar)   Constr. rmsd
   -2.18788e+02   -4.38096e+01    0.00000e+00

           Step           Time
      483285000   966570.00000

   Energies (kJ/mol)
        G96Bond       G96Angle    Proper Dih.  Improper Dih.          LJ-14
    2.43797e+03    3.84257e+03    2.88220e+03    1.00984e+03   -2.65917e+02
     Coulomb-14        LJ (SR)  Disper. corr.   Coulomb (SR)   Coul. recip.
    2.81895e+04    1.23255e+05   -7.42671e+03   -9.38581e+05    5.39116e+03
      Potential    Kinetic En.   Total Energy  Conserved En.    Temperature
   -7.79266e+05    1.37223e+05   -6.42042e+05    3.47632e+07    2.98832e+02
 Pres. DC (bar) Pressure (bar)   Constr. rmsd
   -2.18638e+02   -6.18032e+01    0.00000e+00

           Step           Time
      483290000   966580.00000

   Energies (kJ/mol)
        G96Bond       G96Angle    Proper Dih.  Improper Dih.          LJ-14
    2.46076e+03    3.73270e+03    2.78709e+03    1.10055e+03   -3.32342e+02
     Coulomb-14        LJ (SR)  Disper. corr.   Coulomb (SR)   Coul. recip.
    2.82325e+04    1.24164e+05   -7.51051e+03   -9.41442e+05    5.23811e+03
      Potential    Kinetic En.   Total Energy  Conserved En.    Temperature
   -7.81568e+05    1.38713e+05   -6.42855e+05    3.47637e+07    3.02076e+02
 Pres. DC (bar) Pressure (bar)   Constr. rmsd
   -2.23594e+02    1.88831e+02    0.00000e+00

           Step           Time
      483295000   966590.00000

   Energies (kJ/mol)
        G96Bond       G96Angle    Proper Dih.  Improper Dih.          LJ-14
    2.17117e+03    3.75430e+03    2.73299e+03    1.13888e+03   -2.28654e+02
     Coulomb-14        LJ (SR)  Disper. corr.   Coulomb (SR)   Coul. recip.
    2.82085e+04    1.23768e+05   -7.42238e+03   -9.41025e+05    5.38266e+03
      Potential    Kinetic En.   Total Energy  Conserved En.    Temperature
   -7.81520e+05    1.37316e+05   -6.44204e+05    3.47640e+07    2.99034e+02
 Pres. DC (bar) Pressure (bar)   Constr. rmsd
   -2.18383e+02   -8.70120e+01    0.00000e+00

           Step           Time
      483300000   966600.00000

   Energies (kJ/mol)
        G96Bond       G96Angle    Proper Dih.  Improper Dih.          LJ-14
    2.39082e+03    3.57416e+03    2.85003e+03    1.05316e+03   -2.73408e+02
     Coulomb-14        LJ (SR)  Disper. corr.   Coulomb (SR)   Coul. recip.
    2.80401e+04    1.22262e+05   -7.43480e+03   -9.38666e+05    5.30574e+03
      Potential    Kinetic En.   Total Energy  Conserved En.    Temperature
   -7.80898e+05    1.38294e+05   -6.42603e+05    3.47646e+07    3.01164e+02
 Pres. DC (bar) Pressure (bar)   Constr. rmsd
   -2.19114e+02   -3.56807e+02    0.00000e+00

           Step           Time
      483305000   966610.00000

   Energies (kJ/mol)
        G96Bond       G96Angle    Proper Dih.  Improper Dih.          LJ-14
    2.36436e+03    3.66808e+03    2.73165e+03    1.10341e+03   -2.54248e+02
     Coulomb-14        LJ (SR)  Disper. corr.   Coulomb (SR)   Coul. recip.
    2.82702e+04    1.25003e+05   -7.48120e+03   -9.41428e+05    5.25721e+03
      Potential    Kinetic En.   Total Energy  Conserved En.    Temperature
   -7.80765e+05    1.37837e+05   -6.42928e+05    3.47651e+07    3.00168e+02
 Pres. DC (bar) Pressure (bar)   Constr. rmsd
   -2.21854e+02    2.08475e+02    0.00000e+00

           Step           Time
      483310000   966620.00000

   Energies (kJ/mol)
        G96Bond       G96Angle    Proper Dih.  Improper Dih.          LJ-14
    2.37651e+03    3.73248e+03    2.89400e+03    1.09913e+03   -3.10898e+02
     Coulomb-14        LJ (SR)  Disper. corr.   Coulomb (SR)   Coul. recip.
    2.82558e+04    1.22151e+05   -7.43737e+03   -9.38246e+05    5.38309e+03
      Potential    Kinetic En.   Total Energy  Conserved En.    Temperature
   -7.80103e+05    1.38445e+05   -6.41658e+05    3.47652e+07    3.01492e+02
 Pres. DC (bar) Pressure (bar)   Constr. rmsd
   -2.19265e+02   -1.89965e+02    0.00000e+00

           Step           Time
      483315000   966630.00000

   Energies (kJ/mol)
        G96Bond       G96Angle    Proper Dih.  Improper Dih.          LJ-14
    2.34505e+03    3.52013e+03    2.78377e+03    1.06728e+03   -3.07488e+02
     Coulomb-14        LJ (SR)  Disper. corr.   Coulomb (SR)   Coul. recip.
    2.83379e+04    1.22925e+05   -7.49800e+03   -9.40162e+05    5.21669e+03
      Potential    Kinetic En.   Total Energy  Conserved En.    Temperature
   -7.81771e+05    1.37038e+05   -6.44733e+05    3.47654e+07    2.98429e+02
 Pres. DC (bar) Pressure (bar)   Constr. rmsd
   -2.22850e+02   -5.05222e+01    0.00000e+00

           Step           Time
      483320000   966640.00000

   Energies (kJ/mol)
        G96Bond       G96Angle    Proper Dih.  Improper Dih.          LJ-14
    2.39335e+03    3.94936e+03    2.63647e+03    1.13775e+03   -2.43148e+02
     Coulomb-14        LJ (SR)  Disper. corr.   Coulomb (SR)   Coul. recip.
    2.82810e+04    1.23322e+05   -7.43343e+03   -9.38744e+05    5.35211e+03
      Potential    Kinetic En.   Total Energy  Conserved En.    Temperature
   -7.79349e+05    1.38829e+05   -6.40520e+05    3.47656e+07    3.02328e+02
 Pres. DC (bar) Pressure (bar)   Constr. rmsd
   -2.19033e+02   -5.05136e+01    0.00000e+00

           Step           Time
      483325000   966650.00000

   Energies (kJ/mol)
        G96Bond       G96Angle    Proper Dih.  Improper Dih.          LJ-14
    2.34489e+03    3.72292e+03    2.84171e+03    1.06029e+03   -3.29329e+02
     Coulomb-14        LJ (SR)  Disper. corr.   Coulomb (SR)   Coul. recip.
    2.80929e+04    1.22450e+05   -7.46475e+03   -9.38823e+05    5.24691e+03
      Potential    Kinetic En.   Total Energy  Conserved En.    Temperature
   -7.80857e+05    1.36993e+05   -6.43865e+05    3.47660e+07    2.98329e+02
 Pres. DC (bar) Pressure (bar)   Constr. rmsd
   -2.20881e+02   -1.27438e+02    0.00000e+00

           Step           Time
      483330000   966660.00000

   Energies (kJ/mol)
        G96Bond       G96Angle    Proper Dih.  Improper Dih.          LJ-14
    2.43956e+03    3.56192e+03    2.74705e+03    1.11909e+03   -2.26416e+02
     Coulomb-14        LJ (SR)  Disper. corr.   Coulomb (SR)   Coul. recip.
    2.83080e+04    1.25438e+05   -7.49644e+03   -9.42804e+05    5.21119e+03
      Potential    Kinetic En.   Total Energy  Conserved En.    Temperature
   -7.81702e+05    1.38240e+05   -6.43462e+05    3.47661e+07    3.01046e+02
 Pres. DC (bar) Pressure (bar)   Constr. rmsd
   -2.22758e+02    1.99630e+02    0.00000e+00

           Step           Time
      483335000   966670.00000

   Energies (kJ/mol)
        G96Bond       G96Angle    Proper Dih.  Improper Dih.          LJ-14
    2.32291e+03    3.69950e+03    2.79791e+03    1.07525e+03   -3.36954e+02
     Coulomb-14        LJ (SR)  Disper. corr.   Coulomb (SR)   Coul. recip.
    2.80286e+04    1.23482e+05   -7.44864e+03   -9.39213e+05    5.25483e+03
      Potential    Kinetic En.   Total Energy  Conserved En.    Temperature
   -7.80338e+05    1.37600e+05   -6.42738e+05    3.47665e+07    2.99651e+02
 Pres. DC (bar) Pressure (bar)   Constr. rmsd
   -2.19930e+02   -1.84836e+02    0.00000e+00

           Step           Time
      483340000   966680.00000

   Energies (kJ/mol)
        G96Bond       G96Angle    Proper Dih.  Improper Dih.          LJ-14
    2.28690e+03    3.66064e+03    2.82587e+03    1.12665e+03   -3.14777e+02
     Coulomb-14        LJ (SR)  Disper. corr.   Coulomb (SR)   Coul. recip.
    2.81183e+04    1.25307e+05   -7.48039e+03   -9.43966e+05    5.11088e+03
      Potential    Kinetic En.   Total Energy  Conserved En.    Temperature
   -7.83325e+05    1.37369e+05   -6.45956e+05    3.47667e+07    2.99149e+02
 Pres. DC (bar) Pressure (bar)   Constr. rmsd
   -2.21806e+02    7.12132e+01    0.00000e+00

           Step           Time
      483345000   966690.00000

   Energies (kJ/mol)
        G96Bond       G96Angle    Proper Dih.  Improper Dih.          LJ-14
    2.30318e+03    3.76544e+03    2.73861e+03    1.14514e+03   -2.76629e+02
     Coulomb-14        LJ (SR)  Disper. corr.   Coulomb (SR)   Coul. recip.
    2.82288e+04    1.25009e+05   -7.49630e+03   -9.42793e+05    5.16754e+03
      Potential    Kinetic En.   Total Energy  Conserved En.    Temperature
   -7.82208e+05    1.38151e+05   -6.44056e+05    3.47668e+07    3.00853e+02
 Pres. DC (bar) Pressure (bar)   Constr. rmsd
   -2.22749e+02    4.35327e+01    0.00000e+00

           Step           Time
      483350000   966700.00000

   Energies (kJ/mol)
        G96Bond       G96Angle    Proper Dih.  Improper Dih.          LJ-14
    2.22125e+03    3.64952e+03    2.75119e+03    1.02670e+03   -2.89598e+02
     Coulomb-14        LJ (SR)  Disper. corr.   Coulomb (SR)   Coul. recip.
    2.82281e+04    1.22204e+05   -7.49409e+03   -9.39630e+05    5.23954e+03
      Potential    Kinetic En.   Total Energy  Conserved En.    Temperature
   -7.82093e+05    1.36845e+05   -6.45248e+05    3.47673e+07    2.98008e+02
 Pres. DC (bar) Pressure (bar)   Constr. rmsd
   -2.22618e+02   -1.58680e+02    0.00000e+00

           Step           Time
      483355000   966710.00000

   Energies (kJ/mol)
        G96Bond       G96Angle    Proper Dih.  Improper Dih.          LJ-14
    2.34810e+03    3.74704e+03    2.71644e+03    1.14081e+03   -3.85997e+02
     Coulomb-14        LJ (SR)  Disper. corr.   Coulomb (SR)   Coul. recip.
    2.81611e+04    1.26173e+05   -7.51338e+03   -9.45303e+05    5.20713e+03
      Potential    Kinetic En.   Total Energy  Conserved En.    Temperature
   -7.83708e+05    1.37574e+05   -6.46134e+05    3.47676e+07    2.99596e+02
 Pres. DC (bar) Pressure (bar)   Constr. rmsd
   -2.23764e+02    9.02990e+01    0.00000e+00

           Step           Time
      483360000   966720.00000

   Energies (kJ/mol)
        G96Bond       G96Angle    Proper Dih.  Improper Dih.          LJ-14
    2.12201e+03    3.73724e+03    2.67290e+03    1.16458e+03   -2.80078e+02
     Coulomb-14        LJ (SR)  Disper. corr.   Coulomb (SR)   Coul. recip.
    2.81514e+04    1.23429e+05   -7.47798e+03   -9.40446e+05    5.24324e+03
      Potential    Kinetic En.   Total Energy  Conserved En.    Temperature
   -7.81684e+05    1.37004e+05   -6.44679e+05    3.47681e+07    2.98355e+02
 Pres. DC (bar) Pressure (bar)   Constr. rmsd
   -2.21663e+02   -3.55827e+01    0.00000e+00

           Step           Time
      483365000   966730.00000

   Energies (kJ/mol)
        G96Bond       G96Angle    Proper Dih.  Improper Dih.          LJ-14
    2.38281e+03    3.70072e+03    2.82110e+03    1.08467e+03   -2.72158e+02
     Coulomb-14        LJ (SR)  Disper. corr.   Coulomb (SR)   Coul. recip.
    2.81402e+04    1.25541e+05   -7.46360e+03   -9.41536e+05    5.26214e+03
      Potential    Kinetic En.   Total Energy  Conserved En.    Temperature
   -7.80339e+05    1.38531e+05   -6.41808e+05    3.47685e+07    3.01680e+02
 Pres. DC (bar) Pressure (bar)   Constr. rmsd
   -2.20813e+02    2.03886e+02    0.00000e+00

           Step           Time
      483370000   966740.00000

   Energies (kJ/mol)
        G96Bond       G96Angle    Proper Dih.  Improper Dih.          LJ-14
    2.29397e+03    3.69561e+03    2.72651e+03    1.04112e+03   -2.01348e+02
     Coulomb-14        LJ (SR)  Disper. corr.   Coulomb (SR)   Coul. recip.
    2.82104e+04    1.23376e+05   -7.45946e+03   -9.39358e+05    5.18668e+03
      Potential    Kinetic En.   Total Energy  Conserved En.    Temperature
   -7.80489e+05    1.37668e+05   -6.42820e+05    3.47692e+07    2.99801e+02
 Pres. DC (bar) Pressure (bar)   Constr. rmsd
   -2.20568e+02    2.23071e+01    0.00000e+00

           Step           Time
      483375000   966750.00000

   Energies (kJ/mol)
        G96Bond       G96Angle    Proper Dih.  Improper Dih.          LJ-14
    2.42854e+03    3.70743e+03    2.67443e+03    1.15071e+03   -2.90427e+02
     Coulomb-14        LJ (SR)  Disper. corr.   Coulomb (SR)   Coul. recip.
    2.81265e+04    1.24282e+05   -7.49197e+03   -9.43023e+05    5.25349e+03
      Potential    Kinetic En.   Total Energy  Conserved En.    Temperature
   -7.83183e+05    1.37783e+05   -6.45400e+05    3.47694e+07    3.00050e+02
 Pres. DC (bar) Pressure (bar)   Constr. rmsd
   -2.22493e+02   -6.58739e+01    0.00000e+00

           Step           Time
      483380000   966760.00000

   Energies (kJ/mol)
        G96Bond       G96Angle    Proper Dih.  Improper Dih.          LJ-14
    2.34325e+03    3.79846e+03    2.64974e+03    1.10645e+03   -2.98634e+02
     Coulomb-14        LJ (SR)  Disper. corr.   Coulomb (SR)   Coul. recip.
    2.82350e+04    1.24694e+05   -7.48650e+03   -9.41833e+05    5.13182e+03
      Potential    Kinetic En.   Total Energy  Conserved En.    Temperature
   -7.81660e+05    1.38047e+05   -6.43612e+05    3.47698e+07    3.00626e+02
 Pres. DC (bar) Pressure (bar)   Constr. rmsd
   -2.22168e+02    1.34002e+02    0.00000e+00

           Step           Time
      483385000   966770.00000

   Energies (kJ/mol)
        G96Bond       G96Angle    Proper Dih.  Improper Dih.          LJ-14
    2.42409e+03    3.80873e+03    2.77561e+03    1.12025e+03   -3.43356e+02
     Coulomb-14        LJ (SR)  Disper. corr.   Coulomb (SR)   Coul. recip.
    2.82250e+04    1.25124e+05   -7.45690e+03   -9.39626e+05    5.18662e+03
      Potential    Kinetic En.   Total Energy  Conserved En.    Temperature
   -7.78762e+05    1.38303e+05   -6.40459e+05    3.47701e+07    3.01183e+02
 Pres. DC (bar) Pressure (bar)   Constr. rmsd
   -2.20417e+02    1.61248e+02    0.00000e+00

           Step           Time
      483390000   966780.00000

   Energies (kJ/mol)
        G96Bond       G96Angle    Proper Dih.  Improper Dih.          LJ-14
    2.37090e+03    3.94629e+03    2.76195e+03    1.12130e+03   -2.96710e+02
     Coulomb-14        LJ (SR)  Disper. corr.   Coulomb (SR)   Coul. recip.
    2.81799e+04    1.23084e+05   -7.45315e+03   -9.39488e+05    5.33306e+03
      Potential    Kinetic En.   Total Energy  Conserved En.    Temperature
   -7.80441e+05    1.39206e+05   -6.41235e+05    3.47704e+07    3.03150e+02
 Pres. DC (bar) Pressure (bar)   Constr. rmsd
   -2.20196e+02   -3.19373e+01    0.00000e+00

           Step           Time
      483395000   966790.00000

   Energies (kJ/mol)
        G96Bond       G96Angle    Proper Dih.  Improper Dih.          LJ-14
    2.22076e+03    3.88752e+03    2.67843e+03    1.11354e+03   -2.38782e+02
     Coulomb-14        LJ (SR)  Disper. corr.   Coulomb (SR)   Coul. recip.
    2.80365e+04    1.25751e+05   -7.46455e+03   -9.43239e+05    5.19671e+03
      Potential    Kinetic En.   Total Energy  Conserved En.    Temperature
   -7.82058e+05    1.37739e+05   -6.44319e+05    3.47705e+07    2.99955e+02
 Pres. DC (bar) Pressure (bar)   Constr. rmsd
   -2.20869e+02    2.72195e+02    0.00000e+00

           Step           Time
      483400000   966800.00000

   Energies (kJ/mol)
        G96Bond       G96Angle    Proper Dih.  Improper Dih.          LJ-14
    2.18418e+03    3.81459e+03    2.76057e+03    1.06283e+03   -2.32990e+02
     Coulomb-14        LJ (SR)  Disper. corr.   Coulomb (SR)   Coul. recip.
    2.81616e+04    1.25315e+05   -7.48804e+03   -9.43973e+05    5.14416e+03
      Potential    Kinetic En.   Total Energy  Conserved En.    Temperature
   -7.83251e+05    1.37307e+05   -6.45944e+05    3.47708e+07    2.99013e+02
 Pres. DC (bar) Pressure (bar)   Constr. rmsd
   -2.22260e+02   -7.63331e+00    0.00000e+00

           Step           Time
      483405000   966810.00000

   Energies (kJ/mol)
        G96Bond       G96Angle    Proper Dih.  Improper Dih.          LJ-14
    2.41799e+03    3.72646e+03    2.77108e+03    1.06795e+03   -2.39774e+02
     Coulomb-14        LJ (SR)  Disper. corr.   Coulomb (SR)   Coul. recip.
    2.81381e+04    1.24617e+05   -7.49908e+03   -9.42306e+05    5.25907e+03
      Potential    Kinetic En.   Total Energy  Conserved En.    Temperature
   -7.82048e+05    1.38345e+05   -6.43703e+05    3.47712e+07    3.01273e+02
 Pres. DC (bar) Pressure (bar)   Constr. rmsd
   -2.22915e+02    1.39397e+02    0.00000e+00

           Step           Time
      483410000   966820.00000

   Energies (kJ/mol)
        G96Bond       G96Angle    Proper Dih.  Improper Dih.          LJ-14
    2.37806e+03    3.68569e+03    2.73887e+03    1.06575e+03   -2.84799e+02
     Coulomb-14        LJ (SR)  Disper. corr.   Coulomb (SR)   Coul. recip.
    2.81663e+04    1.25036e+05   -7.49413e+03   -9.43238e+05    5.14221e+03
      Potential    Kinetic En.   Total Energy  Conserved En.    Temperature
   -7.82804e+05    1.37825e+05   -6.44979e+05    3.47715e+07    3.00142e+02
 Pres. DC (bar) Pressure (bar)   Constr. rmsd
   -2.22621e+02    8.21242e+01    0.00000e+00

           Step           Time
      483415000   966830.00000

   Energies (kJ/mol)
        G96Bond       G96Angle    Proper Dih.  Improper Dih.          LJ-14
    2.40816e+03    3.60460e+03    2.70873e+03    1.15342e+03   -2.33225e+02
     Coulomb-14        LJ (SR)  Disper. corr.   Coulomb (SR)   Coul. recip.
    2.82502e+04    1.23458e+05   -7.46775e+03   -9.40828e+05    5.16373e+03
      Potential    Kinetic En.   Total Energy  Conserved En.    Temperature
   -7.81783e+05    1.37701e+05   -6.44082e+05    3.47720e+07    2.99871e+02
 Pres. DC (bar) Pressure (bar)   Constr. rmsd
   -2.21058e+02    4.68570e+01    0.00000e+00

           Step           Time
      483420000   966840.00000

   Energies (kJ/mol)
        G96Bond       G96Angle    Proper Dih.  Improper Dih.          LJ-14
    2.32334e+03    3.74735e+03    2.78696e+03    1.15579e+03   -2.64945e+02
     Coulomb-14        LJ (SR)  Disper. corr.   Coulomb (SR)   Coul. recip.
    2.81758e+04    1.23751e+05   -7.43427e+03   -9.39332e+05    5.31549e+03
      Potential    Kinetic En.   Total Energy  Conserved En.    Temperature
   -7.79775e+05    1.38290e+05   -6.41486e+05    3.47724e+07    3.01153e+02
 Pres. DC (bar) Pressure (bar)   Constr. rmsd
   -2.19083e+02    1.44159e+00    0.00000e+00

           Step           Time
      483425000   966850.00000

   Energies (kJ/mol)
        G96Bond       G96Angle    Proper Dih.  Improper Dih.          LJ-14
    2.31121e+03    3.75484e+03    2.84652e+03    1.15246e+03   -2.55207e+02
     Coulomb-14        LJ (SR)  Disper. corr.   Coulomb (SR)   Coul. recip.
    2.79940e+04    1.24508e+05   -7.48287e+03   -9.41915e+05    5.34749e+03
      Potential    Kinetic En.   Total Energy  Conserved En.    Temperature
   -7.81739e+05    1.37726e+05   -6.44013e+05    3.47729e+07    2.99926e+02
 Pres. DC (bar) Pressure (bar)   Constr. rmsd
   -2.21953e+02    1.40392e+02    0.00000e+00

           Step           Time
      483430000   966860.00000

   Energies (kJ/mol)
        G96Bond       G96Angle    Proper Dih.  Improper Dih.          LJ-14
    2.26450e+03    3.64659e+03    2.71775e+03    1.12271e+03   -2.52470e+02
     Coulomb-14        LJ (SR)  Disper. corr.   Coulomb (SR)   Coul. recip.
    2.82679e+04    1.24265e+05   -7.45797e+03   -9.40700e+05    5.45785e+03
      Potential    Kinetic En.   Total Energy  Conserved En.    Temperature
   -7.80668e+05    1.37332e+05   -6.43336e+05    3.47732e+07    2.99069e+02
 Pres. DC (bar) Pressure (bar)   Constr. rmsd
   -2.20480e+02    4.44181e+01    0.00000e+00

           Step           Time
      483435000   966870.00000

   Energies (kJ/mol)
        G96Bond       G96Angle    Proper Dih.  Improper Dih.          LJ-14
    2.30256e+03    3.62977e+03    2.89181e+03    1.14221e+03   -2.77055e+02
     Coulomb-14        LJ (SR)  Disper. corr.   Coulomb (SR)   Coul. recip.
    2.81366e+04    1.25364e+05   -7.53755e+03   -9.42913e+05    5.32815e+03
      Potential    Kinetic En.   Total Energy  Conserved En.    Temperature
   -7.81933e+05    1.38139e+05   -6.43794e+05    3.47738e+07    3.00825e+02
 Pres. DC (bar) Pressure (bar)   Constr. rmsd
   -2.25205e+02    3.45755e+02    0.00000e+00

           Step           Time
      483440000   966880.00000

   Energies (kJ/mol)
        G96Bond       G96Angle    Proper Dih.  Improper Dih.          LJ-14
    2.34504e+03    3.74214e+03    2.77965e+03    1.05922e+03   -3.15761e+02
     Coulomb-14        LJ (SR)  Disper. corr.   Coulomb (SR)   Coul. recip.
    2.83327e+04    1.23218e+05   -7.45383e+03   -9.40286e+05    5.29296e+03
      Potential    Kinetic En.   Total Energy  Conserved En.    Temperature
   -7.81285e+05    1.37002e+05   -6.44283e+05    3.47744e+07    2.98350e+02
 Pres. DC (bar) Pressure (bar)   Constr. rmsd
   -2.20236e+02   -3.27192e+02    0.00000e+00

           Step           Time
      483445000   966890.00000

   Energies (kJ/mol)
        G96Bond       G96Angle    Proper Dih.  Improper Dih.          LJ-14
    2.40464e+03    3.75180e+03    2.73088e+03    1.15573e+03   -3.14381e+02
     Coulomb-14        LJ (SR)  Disper. corr.   Coulomb (SR)   Coul. recip.
    2.80860e+04    1.24767e+05   -7.45596e+03   -9.40946e+05    5.21872e+03
      Potential    Kinetic En.   Total Energy  Conserved En.    Temperature
   -7.80601e+05    1.37670e+05   -6.42931e+05    3.47745e+07    2.99805e+02
 Pres. DC (bar) Pressure (bar)   Constr. rmsd
   -2.20361e+02    1.44486e+02    0.00000e+00

           Step           Time
      483450000   966900.00000

   Energies (kJ/mol)
        G96Bond       G96Angle    Proper Dih.  Improper Dih.          LJ-14
    2.34100e+03    3.77465e+03    2.66378e+03    1.15695e+03   -2.92433e+02
     Coulomb-14        LJ (SR)  Disper. corr.   Coulomb (SR)   Coul. recip.
    2.81721e+04    1.25222e+05   -7.47152e+03   -9.42511e+05    5.21945e+03
      Potential    Kinetic En.   Total Energy  Conserved En.    Temperature
   -7.81725e+05    1.37307e+05   -6.44418e+05    3.47749e+07    2.99014e+02
 Pres. DC (bar) Pressure (bar)   Constr. rmsd
   -2.21281e+02    4.83727e+01    0.00000e+00

           Step           Time
      483455000   966910.00000

   Energies (kJ/mol)
        G96Bond       G96Angle    Proper Dih.  Improper Dih.          LJ-14
    2.26359e+03    3.59812e+03    2.70562e+03    1.16823e+03   -2.15675e+02
     Coulomb-14        LJ (SR)  Disper. corr.   Coulomb (SR)   Coul. recip.
    2.82644e+04    1.22219e+05   -7.41029e+03   -9.37459e+05    5.25595e+03
      Potential    Kinetic En.   Total Energy  Conserved En.    Temperature
   -7.79610e+05    1.36999e+05   -6.42611e+05    3.47753e+07    2.98344e+02
 Pres. DC (bar) Pressure (bar)   Constr. rmsd
   -2.17674e+02   -2.54532e+02    0.00000e+00

           Step           Time
      483460000   966920.00000

   Energies (kJ/mol)
        G96Bond       G96Angle    Proper Dih.  Improper Dih.          LJ-14
    2.25915e+03    3.63269e+03    2.86847e+03    1.08685e+03   -3.34445e+02
     Coulomb-14        LJ (SR)  Disper. corr.   Coulomb (SR)   Coul. recip.
    2.82552e+04    1.26442e+05   -7.47618e+03   -9.44942e+05    5.16830e+03
      Potential    Kinetic En.   Total Energy  Conserved En.    Temperature
   -7.83040e+05    1.37353e+05   -6.45687e+05    3.47762e+07    2.99114e+02
 Pres. DC (bar) Pressure (bar)   Constr. rmsd
   -2.21557e+02    2.89662e+02    0.00000e+00

           Step           Time
      483465000   966930.00000

   Energies (kJ/mol)
        G96Bond       G96Angle    Proper Dih.  Improper Dih.          LJ-14
    2.24815e+03    3.61195e+03    2.76662e+03    1.02509e+03   -2.85291e+02
     Coulomb-14        LJ (SR)  Disper. corr.   Coulomb (SR)   Coul. recip.
    2.82798e+04    1.24653e+05   -7.47166e+03   -9.41985e+05    5.21227e+03
      Potential    Kinetic En.   Total Energy  Conserved En.    Temperature
   -7.81945e+05    1.37162e+05   -6.44783e+05    3.47765e+07    2.98699e+02
 Pres. DC (bar) Pressure (bar)   Constr. rmsd
   -2.21289e+02    1.34838e+01    0.00000e+00

           Step           Time
      483470000   966940.00000

   Energies (kJ/mol)
        G96Bond       G96Angle    Proper Dih.  Improper Dih.          LJ-14
    2.23456e+03    3.80060e+03    2.66001e+03    1.07398e+03   -2.67693e+02
     Coulomb-14        LJ (SR)  Disper. corr.   Coulomb (SR)   Coul. recip.
    2.85283e+04    1.23760e+05   -7.47310e+03   -9.41410e+05    5.21305e+03
      Potential    Kinetic En.   Total Energy  Conserved En.    Temperature
   -7.81881e+05    1.37257e+05   -6.44624e+05    3.47772e+07    2.98905e+02
 Pres. DC (bar) Pressure (bar)   Constr. rmsd
   -2.21374e+02   -2.27298e+00    0.00000e+00

           Step           Time
      483475000   966950.00000

   Energies (kJ/mol)
        G96Bond       G96Angle    Proper Dih.  Improper Dih.          LJ-14
    2.38661e+03    3.82322e+03    2.71357e+03    1.12050e+03   -2.53429e+02
     Coulomb-14        LJ (SR)  Disper. corr.   Coulomb (SR)   Coul. recip.
    2.82520e+04    1.23242e+05   -7.48608e+03   -9.38861e+05    5.29657e+03
      Potential    Kinetic En.   Total Energy  Conserved En.    Temperature
   -7.79766e+05    1.37713e+05   -6.42053e+05    3.47778e+07    2.99898e+02
 Pres. DC (bar) Pressure (bar)   Constr. rmsd
   -2.22143e+02    3.03374e+01    0.00000e+00

           Step           Time
      483480000   966960.00000

   Energies (kJ/mol)
        G96Bond       G96Angle    Proper Dih.  Improper Dih.          LJ-14
    2.32787e+03    3.77527e+03    2.78418e+03    1.00150e+03   -2.17230e+02
     Coulomb-14        LJ (SR)  Disper. corr.   Coulomb (SR)   Coul. recip.
    2.81683e+04    1.24348e+05   -7.46879e+03   -9.39487e+05    5.12210e+03
      Potential    Kinetic En.   Total Energy  Conserved En.    Temperature
   -7.79645e+05    1.37174e+05   -6.42471e+05    3.47782e+07    2.98725e+02
 Pres. DC (bar) Pressure (bar)   Constr. rmsd
   -2.21120e+02    1.17809e+02    0.00000e+00

           Step           Time
      483485000   966970.00000

   Energies (kJ/mol)
        G96Bond       G96Angle    Proper Dih.  Improper Dih.          LJ-14
    2.39886e+03    3.75207e+03    2.83147e+03    1.14904e+03   -2.24147e+02
     Coulomb-14        LJ (SR)  Disper. corr.   Coulomb (SR)   Coul. recip.
    2.80563e+04    1.23965e+05   -7.46717e+03   -9.40062e+05    5.28387e+03
      Potential    Kinetic En.   Total Energy  Conserved En.    Temperature
   -7.80317e+05    1.38375e+05   -6.41942e+05    3.47784e+07    3.01340e+02
 Pres. DC (bar) Pressure (bar)   Constr. rmsd
   -2.21024e+02    1.11669e+01    0.00000e+00

           Step           Time
      483490000   966980.00000

   Energies (kJ/mol)
        G96Bond       G96Angle    Proper Dih.  Improper Dih.          LJ-14
    2.45540e+03    3.71695e+03    2.73663e+03    1.09133e+03   -2.95187e+02
     Coulomb-14        LJ (SR)  Disper. corr.   Coulomb (SR)   Coul. recip.
    2.81951e+04    1.22646e+05   -7.46860e+03   -9.39229e+05    5.23197e+03
      Potential    Kinetic En.   Total Energy  Conserved En.    Temperature
   -7.80919e+05    1.37003e+05   -6.43916e+05    3.47787e+07    2.98352e+02
 Pres. DC (bar) Pressure (bar)   Constr. rmsd
   -2.21108e+02   -8.00700e+01    0.00000e+00

           Step           Time
      483495000   966990.00000

   Energies (kJ/mol)
        G96Bond       G96Angle    Proper Dih.  Improper Dih.          LJ-14
    2.34115e+03    3.56024e+03    2.77152e+03    1.01452e+03   -2.83095e+02
     Coulomb-14        LJ (SR)  Disper. corr.   Coulomb (SR)   Coul. recip.
    2.79773e+04    1.24962e+05   -7.44053e+03   -9.42607e+05    5.41762e+03
      Potential    Kinetic En.   Total Energy  Conserved En.    Temperature
   -7.82287e+05    1.37492e+05   -6.44795e+05    3.47789e+07    2.99417e+02
 Pres. DC (bar) Pressure (bar)   Constr. rmsd
   -2.19452e+02   -7.65313e+01    0.00000e+00

           Step           Time
      483500000   967000.00000

   Energies (kJ/mol)
        G96Bond       G96Angle    Proper Dih.  Improper Dih.          LJ-14
    2.27402e+03    3.73447e+03    2.68268e+03    1.14605e+03   -2.54751e+02
     Coulomb-14        LJ (SR)  Disper. corr.   Coulomb (SR)   Coul. recip.
    2.83868e+04    1.23812e+05   -7.45356e+03   -9.41073e+05    5.17284e+03
      Potential    Kinetic En.   Total Energy  Conserved En.    Temperature
   -7.81572e+05    1.38237e+05   -6.43335e+05    3.47790e+07    3.01039e+02
 Pres. DC (bar) Pressure (bar)   Constr. rmsd
   -2.20220e+02   -7.16726e+01    0.00000e+00

           Step           Time
      483505000   967010.00000

   Energies (kJ/mol)
        G96Bond       G96Angle    Proper Dih.  Improper Dih.          LJ-14
    2.28700e+03    3.72324e+03    2.80142e+03    1.11262e+03   -3.07812e+02
     Coulomb-14        LJ (SR)  Disper. corr.   Coulomb (SR)   Coul. recip.
    2.82703e+04    1.24478e+05   -7.45369e+03   -9.41757e+05    5.22080e+03
      Potential    Kinetic En.   Total Energy  Conserved En.    Temperature
   -7.81625e+05    1.38397e+05   -6.43228e+05    3.47793e+07    3.01388e+02
 Pres. DC (bar) Pressure (bar)   Constr. rmsd
   -2.20228e+02    4.21303e+00    0.00000e+00

           Step           Time
      483510000   967020.00000

   Energies (kJ/mol)
        G96Bond       G96Angle    Proper Dih.  Improper Dih.          LJ-14
    2.47498e+03    3.74160e+03    2.80862e+03    1.05389e+03   -3.02810e+02
     Coulomb-14        LJ (SR)  Disper. corr.   Coulomb (SR)   Coul. recip.
    2.82661e+04    1.24189e+05   -7.45930e+03   -9.41343e+05    5.22374e+03
      Potential    Kinetic En.   Total Energy  Conserved En.    Temperature
   -7.81347e+05    1.37898e+05   -6.43449e+05    3.47795e+07    3.00301e+02
 Pres. DC (bar) Pressure (bar)   Constr. rmsd
   -2.20559e+02   -5.09651e+01    0.00000e+00

           Step           Time
      483515000   967030.00000

   Energies (kJ/mol)
        G96Bond       G96Angle    Proper Dih.  Improper Dih.          LJ-14
    2.30218e+03    3.76153e+03    2.76639e+03    1.02362e+03   -3.23607e+02
     Coulomb-14        LJ (SR)  Disper. corr.   Coulomb (SR)   Coul. recip.
    2.81323e+04    1.22071e+05   -7.42446e+03   -9.38574e+05    5.38646e+03
      Potential    Kinetic En.   Total Energy  Conserved En.    Temperature
   -7.80878e+05    1.37085e+05   -6.43793e+05    3.47799e+07    2.98531e+02
 Pres. DC (bar) Pressure (bar)   Constr. rmsd
   -2.18506e+02   -2.17708e+02    0.00000e+00

           Step           Time
      483520000   967040.00000

   Energies (kJ/mol)
        G96Bond       G96Angle    Proper Dih.  Improper Dih.          LJ-14
    2.45700e+03    3.75991e+03    2.69253e+03    1.02596e+03   -3.06306e+02
     Coulomb-14        LJ (SR)  Disper. corr.   Coulomb (SR)   Coul. recip.
    2.82021e+04    1.24141e+05   -7.46541e+03   -9.41535e+05    5.23396e+03
      Potential    Kinetic En.   Total Energy  Conserved En.    Temperature
   -7.81795e+05    1.37660e+05   -6.44134e+05    3.47802e+07    2.99784e+02
 Pres. DC (bar) Pressure (bar)   Constr. rmsd
   -2.20920e+02   -9.34747e+01    0.00000e+00

           Step           Time
      483525000   967050.00000

   Energies (kJ/mol)
        G96Bond       G96Angle    Proper Dih.  Improper Dih.          LJ-14
    2.32315e+03    3.73171e+03    2.79463e+03    1.10559e+03   -2.85636e+02
     Coulomb-14        LJ (SR)  Disper. corr.   Coulomb (SR)   Coul. recip.
    2.83030e+04    1.24915e+05   -7.46227e+03   -9.41709e+05    5.26443e+03
      Potential    Kinetic En.   Total Energy  Conserved En.    Temperature
   -7.81020e+05    1.36690e+05   -6.44330e+05    3.47803e+07    2.97670e+02
 Pres. DC (bar) Pressure (bar)   Constr. rmsd
   -2.20735e+02    1.15399e+02    0.00000e+00

           Step           Time
      483530000   967060.00000

   Energies (kJ/mol)
        G96Bond       G96Angle    Proper Dih.  Improper Dih.          LJ-14
    2.37333e+03    3.58226e+03    2.72384e+03    1.07018e+03   -2.26538e+02
     Coulomb-14        LJ (SR)  Disper. corr.   Coulomb (SR)   Coul. recip.
    2.85745e+04    1.25192e+05   -7.50661e+03   -9.41730e+05    5.23443e+03
      Potential    Kinetic En.   Total Energy  Conserved En.    Temperature
   -7.80712e+05    1.37635e+05   -6.43078e+05    3.47806e+07    2.99728e+02
 Pres. DC (bar) Pressure (bar)   Constr. rmsd
   -2.23362e+02    3.42533e+02    0.00000e+00

           Step           Time
      483535000   967070.00000

   Energies (kJ/mol)
        G96Bond       G96Angle    Proper Dih.  Improper Dih.          LJ-14
    2.47634e+03    3.84727e+03    2.66054e+03    1.10951e+03   -2.83795e+02
     Coulomb-14        LJ (SR)  Disper. corr.   Coulomb (SR)   Coul. recip.
    2.82876e+04    1.23478e+05   -7.43353e+03   -9.38694e+05    5.20152e+03
      Potential    Kinetic En.   Total Energy  Conserved En.    Temperature
   -7.79350e+05    1.38786e+05   -6.40564e+05    3.47816e+07    3.02234e+02
 Pres. DC (bar) Pressure (bar)   Constr. rmsd
   -2.19040e+02   -3.90900e+01    0.00000e+00

           Step           Time
      483540000   967080.00000

   Energies (kJ/mol)
        G96Bond       G96Angle    Proper Dih.  Improper Dih.          LJ-14
    2.28526e+03    3.86374e+03    2.70520e+03    1.07743e+03   -3.45385e+02
     Coulomb-14        LJ (SR)  Disper. corr.   Coulomb (SR)   Coul. recip.
    2.83378e+04    1.23202e+05   -7.40821e+03   -9.38144e+05    5.20154e+03
      Potential    Kinetic En.   Total Energy  Conserved En.    Temperature
   -7.79225e+05    1.38381e+05   -6.40844e+05    3.47818e+07    3.01353e+02
 Pres. DC (bar) Pressure (bar)   Constr. rmsd
   -2.17551e+02   -1.70259e+02    0.00000e+00

           Step           Time
      483545000   967090.00000

   Energies (kJ/mol)
        G96Bond       G96Angle    Proper Dih.  Improper Dih.          LJ-14
    2.39424e+03    3.67613e+03    2.74535e+03    1.11030e+03   -2.50674e+02
     Coulomb-14        LJ (SR)  Disper. corr.   Coulomb (SR)   Coul. recip.
    2.83218e+04    1.24729e+05   -7.47872e+03   -9.42078e+05    5.15523e+03
      Potential    Kinetic En.   Total Energy  Conserved En.    Temperature
   -7.81676e+05    1.37511e+05   -6.44164e+05    3.47821e+07    2.99459e+02
 Pres. DC (bar) Pressure (bar)   Constr. rmsd
   -2.21707e+02    1.25427e+02    0.00000e+00

           Step           Time
      483550000   967100.00000

   Energies (kJ/mol)
        G96Bond       G96Angle    Proper Dih.  Improper Dih.          LJ-14
    2.38776e+03    3.87123e+03    2.81524e+03    1.06925e+03   -3.11115e+02
     Coulomb-14        LJ (SR)  Disper. corr.   Coulomb (SR)   Coul. recip.
    2.84560e+04    1.24163e+05   -7.47917e+03   -9.41254e+05    5.12530e+03
      Potential    Kinetic En.   Total Energy  Conserved En.    Temperature
   -7.81156e+05    1.38998e+05   -6.42159e+05    3.47825e+07    3.02695e+02
 Pres. DC (bar) Pressure (bar)   Constr. rmsd
   -2.21734e+02    1.32252e+00    0.00000e+00

           Step           Time
      483555000   967110.00000

   Energies (kJ/mol)
        G96Bond       G96Angle    Proper Dih.  Improper Dih.          LJ-14
    2.37617e+03    3.86389e+03    2.67618e+03    1.15631e+03   -2.91884e+02
     Coulomb-14        LJ (SR)  Disper. corr.   Coulomb (SR)   Coul. recip.
    2.83767e+04    1.23069e+05   -7.44459e+03   -9.41034e+05    5.18056e+03
      Potential    Kinetic En.   Total Energy  Conserved En.    Temperature
   -7.82072e+05    1.38342e+05   -6.43730e+05    3.47827e+07    3.01268e+02
 Pres. DC (bar) Pressure (bar)   Constr. rmsd
   -2.19691e+02   -2.55003e+02    0.00000e+00

           Step           Time
      483560000   967120.00000

   Energies (kJ/mol)
        G96Bond       G96Angle    Proper Dih.  Improper Dih.          LJ-14
    2.39016e+03    3.53497e+03    2.75202e+03    1.03898e+03   -2.35477e+02
     Coulomb-14        LJ (SR)  Disper. corr.   Coulomb (SR)   Coul. recip.
    2.83423e+04    1.25649e+05   -7.45866e+03   -9.43662e+05    5.14856e+03
      Potential    Kinetic En.   Total Energy  Conserved En.    Temperature
   -7.82501e+05    1.37773e+05   -6.44727e+05    3.47828e+07    3.00029e+02
 Pres. DC (bar) Pressure (bar)   Constr. rmsd
   -2.20521e+02    1.50046e+02    0.00000e+00

           Step           Time
      483565000   967130.00000

   Energies (kJ/mol)
        G96Bond       G96Angle    Proper Dih.  Improper Dih.          LJ-14
    2.39318e+03    3.77091e+03    2.67747e+03    1.12371e+03   -3.15896e+02
     Coulomb-14        LJ (SR)  Disper. corr.   Coulomb (SR)   Coul. recip.
    2.83473e+04    1.23516e+05   -7.45210e+03   -9.39128e+05    5.19609e+03
      Potential    Kinetic En.   Total Energy  Conserved En.    Temperature
   -7.79871e+05    1.37948e+05   -6.41922e+05    3.47833e+07    3.00411e+02
 Pres. DC (bar) Pressure (bar)   Constr. rmsd
   -2.20134e+02   -1.27552e+02    0.00000e+00

           Step           Time
      483570000   967140.00000

   Energies (kJ/mol)
        G96Bond       G96Angle    Proper Dih.  Improper Dih.          LJ-14
    2.32593e+03    3.68825e+03    2.82457e+03    1.07090e+03   -3.20739e+02
     Coulomb-14        LJ (SR)  Disper. corr.   Coulomb (SR)   Coul. recip.
    2.83566e+04    1.23007e+05   -7.41794e+03   -9.39311e+05    5.12742e+03
      Potential    Kinetic En.   Total Energy  Conserved En.    Temperature
   -7.80649e+05    1.37055e+05   -6.43593e+05    3.47837e+07    2.98466e+02
 Pres. DC (bar) Pressure (bar)   Constr. rmsd
   -2.18122e+02   -1.98436e+02    0.00000e+00

           Step           Time
      483575000   967150.00000

   Energies (kJ/mol)
        G96Bond       G96Angle    Proper Dih.  Improper Dih.          LJ-14
    2.28143e+03    3.69870e+03    2.72191e+03    1.00648e+03   -2.52765e+02
     Coulomb-14        LJ (SR)  Disper. corr.   Coulomb (SR)   Coul. recip.
    2.85632e+04    1.24168e+05   -7.50487e+03   -9.42278e+05    5.17274e+03
      Potential    Kinetic En.   Total Energy  Conserved En.    Temperature
   -7.82423e+05    1.37578e+05   -6.44845e+05    3.47839e+07    2.99604e+02
 Pres. DC (bar) Pressure (bar)   Constr. rmsd
   -2.23258e+02    8.72482e+01    0.00000e+00

           Step           Time
      483580000   967160.00000

   Energies (kJ/mol)
        G96Bond       G96Angle    Proper Dih.  Improper Dih.          LJ-14
    2.33075e+03    3.68895e+03    2.81481e+03    1.00623e+03   -3.14831e+02
     Coulomb-14        LJ (SR)  Disper. corr.   Coulomb (SR)   Coul. recip.
    2.83475e+04    1.23653e+05   -7.47209e+03   -9.41379e+05    5.13987e+03
      Potential    Kinetic En.   Total Energy  Conserved En.    Temperature
   -7.82185e+05    1.37952e+05   -6.44233e+05    3.47842e+07    3.00419e+02
 Pres. DC (bar) Pressure (bar)   Constr. rmsd
   -2.21315e+02   -1.51354e+02    0.00000e+00

           Step           Time
      483585000   967170.00000

   Energies (kJ/mol)
        G96Bond       G96Angle    Proper Dih.  Improper Dih.          LJ-14
    2.40472e+03    3.74773e+03    2.74720e+03    1.16896e+03   -2.70561e+02
     Coulomb-14        LJ (SR)  Disper. corr.   Coulomb (SR)   Coul. recip.
    2.82361e+04    1.23083e+05   -7.45265e+03   -9.39662e+05    5.25269e+03
      Potential    Kinetic En.   Total Energy  Conserved En.    Temperature
   -7.80745e+05    1.37571e+05   -6.43174e+05    3.47847e+07    2.99589e+02
 Pres. DC (bar) Pressure (bar)   Constr. rmsd
   -2.20166e+02   -1.53001e+02    0.00000e+00

           Step           Time
      483590000   967180.00000

   Energies (kJ/mol)
        G96Bond       G96Angle    Proper Dih.  Improper Dih.          LJ-14
    2.34515e+03    3.71577e+03    2.80442e+03    1.07436e+03   -3.53302e+02
     Coulomb-14        LJ (SR)  Disper. corr.   Coulomb (SR)   Coul. recip.
    2.83214e+04    1.23740e+05   -7.45310e+03   -9.40469e+05    5.23130e+03
      Potential    Kinetic En.   Total Energy  Conserved En.    Temperature
   -7.81043e+05    1.37044e+05   -6.43999e+05    3.47849e+07    2.98441e+02
 Pres. DC (bar) Pressure (bar)   Constr. rmsd
   -2.20193e+02   -4.53527e+01    0.00000e+00

           Step           Time
      483595000   967190.00000

   Energies (kJ/mol)
        G96Bond       G96Angle    Proper Dih.  Improper Dih.          LJ-14
    2.50248e+03    3.76143e+03    2.67543e+03    1.05203e+03   -2.76183e+02
     Coulomb-14        LJ (SR)  Disper. corr.   Coulomb (SR)   Coul. recip.
    2.83511e+04    1.24158e+05   -7.48913e+03   -9.40868e+05    5.25676e+03
      Potential    Kinetic En.   Total Energy  Conserved En.    Temperature
   -7.80875e+05    1.38310e+05   -6.42566e+05    3.47855e+07    3.01197e+02
 Pres. DC (bar) Pressure (bar)   Constr. rmsd
   -2.22324e+02    1.41731e+01    0.00000e+00

           Step           Time
      483600000   967200.00000

   Energies (kJ/mol)
        G96Bond       G96Angle    Proper Dih.  Improper Dih.          LJ-14
    2.34236e+03    3.95481e+03    2.77236e+03    1.21947e+03   -3.20321e+02
     Coulomb-14        LJ (SR)  Disper. corr.   Coulomb (SR)   Coul. recip.
    2.83189e+04    1.24753e+05   -7.48975e+03   -9.41268e+05    5.13890e+03
      Potential    Kinetic En.   Total Energy  Conserved En.    Temperature
   -7.80578e+05    1.38313e+05   -6.42265e+05    3.47857e+07    3.01206e+02
 Pres. DC (bar) Pressure (bar)   Constr. rmsd
   -2.22361e+02    1.06366e+02    0.00000e+00

           Step           Time
      483605000   967210.00000

   Energies (kJ/mol)
        G96Bond       G96Angle    Proper Dih.  Improper Dih.          LJ-14
    2.26511e+03    3.88457e+03    2.69829e+03    1.16424e+03   -2.60236e+02
     Coulomb-14        LJ (SR)  Disper. corr.   Coulomb (SR)   Coul. recip.
    2.84195e+04    1.23463e+05   -7.44618e+03   -9.38902e+05    5.22357e+03
      Potential    Kinetic En.   Total Energy  Conserved En.    Temperature
   -7.79490e+05    1.38507e+05   -6.40983e+05    3.47860e+07    3.01628e+02
 Pres. DC (bar) Pressure (bar)   Constr. rmsd
   -2.19785e+02    4.81408e+01    0.00000e+00

           Step           Time
      483610000   967220.00000

   Energies (kJ/mol)
        G96Bond       G96Angle    Proper Dih.  Improper Dih.          LJ-14
    2.22099e+03    3.66082e+03    2.76301e+03    1.15794e+03   -2.73452e+02
     Coulomb-14        LJ (SR)  Disper. corr.   Coulomb (SR)   Coul. recip.
    2.82906e+04    1.26255e+05   -7.47326e+03   -9.43932e+05    5.11146e+03
      Potential    Kinetic En.   Total Energy  Conserved En.    Temperature
   -7.82219e+05    1.38020e+05   -6.44199e+05    3.47862e+07    3.00566e+02
 Pres. DC (bar) Pressure (bar)   Constr. rmsd
   -2.21384e+02    2.30771e+02    0.00000e+00

           Step           Time
      483615000   967230.00000

   Energies (kJ/mol)
        G96Bond       G96Angle    Proper Dih.  Improper Dih.          LJ-14
    2.28665e+03    3.57139e+03    2.78353e+03    1.08195e+03   -2.60622e+02
     Coulomb-14        LJ (SR)  Disper. corr.   Coulomb (SR)   Coul. recip.
    2.84572e+04    1.23685e+05   -7.53575e+03   -9.41144e+05    5.20805e+03
      Potential    Kinetic En.   Total Energy  Conserved En.    Temperature
   -7.81866e+05    1.38169e+05   -6.43697e+05    3.47866e+07    3.00891e+02
 Pres. DC (bar) Pressure (bar)   Constr. rmsd
   -2.25097e+02    1.06052e+02    0.00000e+00

           Step           Time
      483620000   967240.00000

   Energies (kJ/mol)
        G96Bond       G96Angle    Proper Dih.  Improper Dih.          LJ-14
    2.38454e+03    3.80457e+03    2.54463e+03    9.96908e+02   -2.94709e+02
     Coulomb-14        LJ (SR)  Disper. corr.   Coulomb (SR)   Coul. recip.
    2.82908e+04    1.22959e+05   -7.46467e+03   -9.40333e+05    5.30581e+03
      Potential    Kinetic En.   Total Energy  Conserved En.    Temperature
   -7.81807e+05    1.37213e+05   -6.44593e+05    3.47869e+07    2.98810e+02
 Pres. DC (bar) Pressure (bar)   Constr. rmsd
   -2.20876e+02   -1.16487e+02    0.00000e+00

           Step           Time
      483625000   967250.00000

   Energies (kJ/mol)
        G96Bond       G96Angle    Proper Dih.  Improper Dih.          LJ-14
    2.39460e+03    3.61633e+03    2.70399e+03    1.08958e+03   -2.46923e+02
     Coulomb-14        LJ (SR)  Disper. corr.   Coulomb (SR)   Coul. recip.
    2.83265e+04    1.23840e+05   -7.45450e+03   -9.40544e+05    5.23867e+03
      Potential    Kinetic En.   Total Energy  Conserved En.    Temperature
   -7.81036e+05    1.37157e+05   -6.43879e+05    3.47871e+07    2.98687e+02
 Pres. DC (bar) Pressure (bar)   Constr. rmsd
   -2.20275e+02    1.08579e+02    0.00000e+00

           Step           Time
      483630000   967260.00000

   Energies (kJ/mol)
        G96Bond       G96Angle    Proper Dih.  Improper Dih.          LJ-14
    2.30203e+03    3.65967e+03    2.80847e+03    1.04796e+03   -2.85749e+02
     Coulomb-14        LJ (SR)  Disper. corr.   Coulomb (SR)   Coul. recip.
    2.84370e+04    1.22611e+05   -7.43913e+03   -9.37997e+05    5.24725e+03
      Potential    Kinetic En.   Total Energy  Conserved En.    Temperature
   -7.79609e+05    1.36251e+05   -6.43358e+05    3.47875e+07    2.96714e+02
 Pres. DC (bar) Pressure (bar)   Constr. rmsd
   -2.19369e+02   -5.45364e+01    0.00000e+00

           Step           Time
      483635000   967270.00000

   Energies (kJ/mol)
        G96Bond       G96Angle    Proper Dih.  Improper Dih.          LJ-14
    2.39406e+03    3.75312e+03    2.69899e+03    1.06140e+03   -2.65917e+02
     Coulomb-14        LJ (SR)  Disper. corr.   Coulomb (SR)   Coul. recip.
    2.83447e+04    1.25016e+05   -7.49615e+03   -9.41716e+05    5.25674e+03
      Potential    Kinetic En.   Total Energy  Conserved En.    Temperature
   -7.80953e+05    1.38321e+05   -6.42632e+05    3.47878e+07    3.01222e+02
 Pres. DC (bar) Pressure (bar)   Constr. rmsd
   -2.22740e+02    1.79421e+02    0.00000e+00

           Step           Time
      483640000   967280.00000

   Energies (kJ/mol)
        G96Bond       G96Angle    Proper Dih.  Improper Dih.          LJ-14
    2.36326e+03    3.74975e+03    2.62659e+03    1.00320e+03   -3.38957e+02
     Coulomb-14        LJ (SR)  Disper. corr.   Coulomb (SR)   Coul. recip.
    2.82198e+04    1.25080e+05   -7.45918e+03   -9.40181e+05    5.29962e+03
      Potential    Kinetic En.   Total Energy  Conserved En.    Temperature
   -7.79636e+05    1.37496e+05   -6.42140e+05    3.47882e+07    2.99425e+02
 Pres. DC (bar) Pressure (bar)   Constr. rmsd
   -2.20551e+02   -1.37467e+01    0.00000e+00

           Step           Time
      483645000   967290.00000

   Energies (kJ/mol)
        G96Bond       G96Angle    Proper Dih.  Improper Dih.          LJ-14
    2.33743e+03    3.67172e+03    2.82268e+03    1.13465e+03   -3.68078e+02
     Coulomb-14        LJ (SR)  Disper. corr.   Coulomb (SR)   Coul. recip.
    2.81593e+04    1.22712e+05   -7.42556e+03   -9.39322e+05    5.28195e+03
      Potential    Kinetic En.   Total Energy  Conserved En.    Temperature
   -7.80996e+05    1.36538e+05   -6.44459e+05    3.47889e+07    2.97338e+02
 Pres. DC (bar) Pressure (bar)   Constr. rmsd
   -2.18571e+02   -2.77252e+02    0.00000e+00

           Step           Time
      483650000   967300.00000

   Energies (kJ/mol)
        G96Bond       G96Angle    Proper Dih.  Improper Dih.          LJ-14
    2.37511e+03    3.87770e+03    2.67730e+03    1.18892e+03   -3.18032e+02
     Coulomb-14        LJ (SR)  Disper. corr.   Coulomb (SR)   Coul. recip.
    2.80799e+04    1.24022e+05   -7.44897e+03   -9.40323e+05    5.20985e+03
      Potential    Kinetic En.   Total Energy  Conserved En.    Temperature
   -7.80659e+05    1.38187e+05   -6.42472e+05    3.47895e+07    3.00930e+02
 Pres. DC (bar) Pressure (bar)   Constr. rmsd
   -2.19949e+02    2.09121e+01    0.00000e+00

           Step           Time
      483655000   967310.00000

   Energies (kJ/mol)
        G96Bond       G96Angle    Proper Dih.  Improper Dih.          LJ-14
    2.26710e+03    3.55804e+03    2.73297e+03    1.08915e+03   -2.39262e+02
     Coulomb-14        LJ (SR)  Disper. corr.   Coulomb (SR)   Coul. recip.
    2.83339e+04    1.25309e+05   -7.47085e+03   -9.42161e+05    5.20800e+03
      Potential    Kinetic En.   Total Energy  Conserved En.    Temperature
   -7.81373e+05    1.37628e+05   -6.43745e+05    3.47900e+07    2.99714e+02
 Pres. DC (bar) Pressure (bar)   Constr. rmsd
   -2.21241e+02    1.91069e+02    0.00000e+00

           Step           Time
      483660000   967320.00000

   Energies (kJ/mol)
        G96Bond       G96Angle    Proper Dih.  Improper Dih.          LJ-14
    2.24355e+03    3.69962e+03    2.74054e+03    1.18338e+03   -2.63955e+02
     Coulomb-14        LJ (SR)  Disper. corr.   Coulomb (SR)   Coul. recip.
    2.86023e+04    1.24738e+05   -7.49396e+03   -9.42843e+05    5.14979e+03
      Potential    Kinetic En.   Total Energy  Conserved En.    Temperature
   -7.82244e+05    1.37840e+05   -6.44404e+05    3.47903e+07    3.00175e+02
 Pres. DC (bar) Pressure (bar)   Constr. rmsd
   -2.22611e+02    1.23902e+02    0.00000e+00

           Step           Time
      483665000   967330.00000

   Energies (kJ/mol)
        G96Bond       G96Angle    Proper Dih.  Improper Dih.          LJ-14
    2.36622e+03    3.51227e+03    2.76010e+03    1.03852e+03   -3.50689e+02
     Coulomb-14        LJ (SR)  Disper. corr.   Coulomb (SR)   Coul. recip.
    2.82588e+04    1.26065e+05   -7.49745e+03   -9.43574e+05    5.05857e+03
      Potential    Kinetic En.   Total Energy  Conserved En.    Temperature
   -7.82363e+05    1.37562e+05   -6.44801e+05    3.47905e+07    2.99568e+02
 Pres. DC (bar) Pressure (bar)   Constr. rmsd
   -2.22818e+02    2.45323e+02    0.00000e+00

           Step           Time
      483670000   967340.00000

   Energies (kJ/mol)
        G96Bond       G96Angle    Proper Dih.  Improper Dih.          LJ-14
    2.29056e+03    3.70359e+03    2.84203e+03    1.07584e+03   -2.90518e+02
     Coulomb-14        LJ (SR)  Disper. corr.   Coulomb (SR)   Coul. recip.
    2.82310e+04    1.25341e+05   -7.44843e+03   -9.42258e+05    5.21879e+03
      Potential    Kinetic En.   Total Energy  Conserved En.    Temperature
   -7.81295e+05    1.37596e+05   -6.43698e+05    3.47907e+07    2.99644e+02
 Pres. DC (bar) Pressure (bar)   Constr. rmsd
   -2.19917e+02    4.18954e+01    0.00000e+00

           Step           Time
      483675000   967350.00000

   Energies (kJ/mol)
        G96Bond       G96Angle    Proper Dih.  Improper Dih.          LJ-14
    2.24633e+03    3.64594e+03    2.68196e+03    1.10244e+03   -2.06389e+02
     Coulomb-14        LJ (SR)  Disper. corr.   Coulomb (SR)   Coul. recip.
    2.82939e+04    1.21624e+05   -7.44034e+03   -9.37578e+05    5.28822e+03
      Potential    Kinetic En.   Total Energy  Conserved En.    Temperature
   -7.80343e+05    1.37027e+05   -6.43316e+05    3.47911e+07    2.98404e+02
 Pres. DC (bar) Pressure (bar)   Constr. rmsd
   -2.19440e+02   -2.16850e+02    0.00000e+00

           Step           Time
      483680000   967360.00000

   Energies (kJ/mol)
        G96Bond       G96Angle    Proper Dih.  Improper Dih.          LJ-14
    2.31279e+03    3.73168e+03    2.72834e+03    1.05805e+03   -3.36738e+02
     Coulomb-14        LJ (SR)  Disper. corr.   Coulomb (SR)   Coul. recip.
    2.82271e+04    1.22865e+05   -7.44156e+03   -9.38484e+05    5.31754e+03
      Potential    Kinetic En.   Total Energy  Conserved En.    Temperature
   -7.80022e+05    1.36946e+05   -6.43077e+05    3.47915e+07    2.98227e+02
 Pres. DC (bar) Pressure (bar)   Constr. rmsd
   -2.19512e+02    6.84391e+00    0.00000e+00

           Step           Time
      483685000   967370.00000

   Energies (kJ/mol)
        G96Bond       G96Angle    Proper Dih.  Improper Dih.          LJ-14
    2.34436e+03    3.81052e+03    2.73350e+03    1.06154e+03   -3.28987e+02
     Coulomb-14        LJ (SR)  Disper. corr.   Coulomb (SR)   Coul. recip.
    2.83534e+04    1.23858e+05   -7.45800e+03   -9.40413e+05    5.29161e+03
      Potential    Kinetic En.   Total Energy  Conserved En.    Temperature
   -7.80747e+05    1.37647e+05   -6.43100e+05    3.47917e+07    2.99754e+02
 Pres. DC (bar) Pressure (bar)   Constr. rmsd
   -2.20482e+02   -6.18962e+01    0.00000e+00

           Step           Time
      483690000   967380.00000

   Energies (kJ/mol)
        G96Bond       G96Angle    Proper Dih.  Improper Dih.          LJ-14
    2.25331e+03    3.66054e+03    2.76407e+03    1.03636e+03   -2.66250e+02
     Coulomb-14        LJ (SR)  Disper. corr.   Coulomb (SR)   Coul. recip.
    2.82049e+04    1.24298e+05   -7.46428e+03   -9.41534e+05    5.14817e+03
      Potential    Kinetic En.   Total Energy  Conserved En.    Temperature
   -7.81900e+05    1.38641e+05   -6.43258e+05    3.47920e+07    3.01920e+02
 Pres. DC (bar) Pressure (bar)   Constr. rmsd
   -2.20853e+02    1.20816e+02    0.00000e+00

           Step           Time
      483695000   967390.00000

   Energies (kJ/mol)
        G96Bond       G96Angle    Proper Dih.  Improper Dih.          LJ-14
    2.30969e+03    3.61598e+03    2.65050e+03    1.09426e+03   -2.11293e+02
     Coulomb-14        LJ (SR)  Disper. corr.   Coulomb (SR)   Coul. recip.
    2.80646e+04    1.23821e+05   -7.42430e+03   -9.40045e+05    5.17252e+03
      Potential    Kinetic En.   Total Energy  Conserved En.    Temperature
   -7.80952e+05    1.36969e+05   -6.43982e+05    3.47923e+07    2.98279e+02
 Pres. DC (bar) Pressure (bar)   Constr. rmsd
   -2.18496e+02   -1.77266e+02    0.00000e+00

           Step           Time
      483700000   967400.00000

   Energies (kJ/mol)
        G96Bond       G96Angle    Proper Dih.  Improper Dih.          LJ-14
    2.32384e+03    3.67065e+03    2.69885e+03    1.06061e+03   -3.08478e+02
     Coulomb-14        LJ (SR)  Disper. corr.   Coulomb (SR)   Coul. recip.
    2.83591e+04    1.22787e+05   -7.49457e+03   -9.40274e+05    5.26580e+03
      Potential    Kinetic En.   Total Energy  Conserved En.    Temperature
   -7.81911e+05    1.37825e+05   -6.44086e+05    3.47928e+07    3.00142e+02
 Pres. DC (bar) Pressure (bar)   Constr. rmsd
   -2.22647e+02   -1.55046e+02    0.00000e+00

           Step           Time
      483705000   967410.00000

   Energies (kJ/mol)
        G96Bond       G96Angle    Proper Dih.  Improper Dih.          LJ-14
    2.42676e+03    3.65438e+03    2.78122e+03    1.12119e+03   -2.98026e+02
     Coulomb-14        LJ (SR)  Disper. corr.   Coulomb (SR)   Coul. recip.
    2.82795e+04    1.24427e+05   -7.47271e+03   -9.39928e+05    5.37622e+03
      Potential    Kinetic En.   Total Energy  Conserved En.    Temperature
   -7.79632e+05    1.37696e+05   -6.41936e+05    3.47933e+07    2.99861e+02
 Pres. DC (bar) Pressure (bar)   Constr. rmsd
   -2.21351e+02    1.29426e+02    0.00000e+00

           Step           Time
      483710000   967420.00000

   Energies (kJ/mol)
        G96Bond       G96Angle    Proper Dih.  Improper Dih.          LJ-14
    2.28752e+03    3.90927e+03    2.72912e+03    1.12853e+03   -3.24361e+02
     Coulomb-14        LJ (SR)  Disper. corr.   Coulomb (SR)   Coul. recip.
    2.79211e+04    1.24036e+05   -7.42010e+03   -9.39959e+05    5.33443e+03
      Potential    Kinetic En.   Total Energy  Conserved En.    Temperature
   -7.80357e+05    1.37704e+05   -6.42653e+05    3.47939e+07    2.99879e+02
 Pres. DC (bar) Pressure (bar)   Constr. rmsd
   -2.18249e+02    1.50173e+01    0.00000e+00

           Step           Time
      483715000   967430.00000

   Energies (kJ/mol)
        G96Bond       G96Angle    Proper Dih.  Improper Dih.          LJ-14
    2.30698e+03    3.62179e+03    2.65617e+03    1.01761e+03   -2.33756e+02
     Coulomb-14        LJ (SR)  Disper. corr.   Coulomb (SR)   Coul. recip.
    2.80053e+04    1.24628e+05   -7.47441e+03   -9.42655e+05    5.24335e+03
      Potential    Kinetic En.   Total Energy  Conserved En.    Temperature
   -7.82884e+05    1.38346e+05   -6.44538e+05    3.47942e+07    3.01276e+02
 Pres. DC (bar) Pressure (bar)   Constr. rmsd
   -2.21452e+02    4.95562e+01    0.00000e+00

           Step           Time
      483720000   967440.00000

   Energies (kJ/mol)
        G96Bond       G96Angle    Proper Dih.  Improper Dih.          LJ-14
    2.28995e+03    3.60420e+03    2.85211e+03    1.13394e+03   -2.74657e+02
     Coulomb-14        LJ (SR)  Disper. corr.   Coulomb (SR)   Coul. recip.
    2.83051e+04    1.22726e+05   -7.45117e+03   -9.39513e+05    5.18711e+03
      Potential    Kinetic En.   Total Energy  Conserved En.    Temperature
   -7.81141e+05    1.38128e+05   -6.43013e+05    3.47944e+07    3.00802e+02
 Pres. DC (bar) Pressure (bar)   Constr. rmsd
   -2.20079e+02   -2.34099e+02    0.00000e+00

           Step           Time
      483725000   967450.00000

   Energies (kJ/mol)
        G96Bond       G96Angle    Proper Dih.  Improper Dih.          LJ-14
    2.28692e+03    3.67723e+03    2.88951e+03    1.05176e+03   -2.67581e+02
     Coulomb-14        LJ (SR)  Disper. corr.   Coulomb (SR)   Coul. recip.
    2.81969e+04    1.23513e+05   -7.46290e+03   -9.40425e+05    5.30088e+03
      Potential    Kinetic En.   Total Energy  Conserved En.    Temperature
   -7.81239e+05    1.37946e+05   -6.43293e+05    3.47946e+07    3.00405e+02
 Pres. DC (bar) Pressure (bar)   Constr. rmsd
   -2.20772e+02   -2.29156e+01    0.00000e+00

           Step           Time
      483730000   967460.00000

   Energies (kJ/mol)
        G96Bond       G96Angle    Proper Dih.  Improper Dih.          LJ-14
    2.23059e+03    3.63029e+03    2.78089e+03    1.11548e+03   -2.82086e+02
     Coulomb-14        LJ (SR)  Disper. corr.   Coulomb (SR)   Coul. recip.
    2.80349e+04    1.22909e+05   -7.46904e+03   -9.39224e+05    5.14057e+03
      Potential    Kinetic En.   Total Energy  Conserved En.    Temperature
   -7.81133e+05    1.37726e+05   -6.43408e+05    3.47952e+07    2.99926e+02
 Pres. DC (bar) Pressure (bar)   Constr. rmsd
   -2.21135e+02   -1.59653e+01    0.00000e+00

           Step           Time
      483735000   967470.00000

   Energies (kJ/mol)
        G96Bond       G96Angle    Proper Dih.  Improper Dih.          LJ-14
    2.33078e+03    3.66293e+03    2.69911e+03    9.72142e+02   -2.49407e+02
     Coulomb-14        LJ (SR)  Disper. corr.   Coulomb (SR)   Coul. recip.
    2.81237e+04    1.23847e+05   -7.45203e+03   -9.40091e+05    5.25902e+03
      Potential    Kinetic En.   Total Energy  Conserved En.    Temperature
   -7.80898e+05    1.37050e+05   -6.43848e+05    3.47956e+07    2.98455e+02
 Pres. DC (bar) Pressure (bar)   Constr. rmsd
   -2.20130e+02    1.52919e+01    0.00000e+00

           Step           Time
      483740000   967480.00000

   Energies (kJ/mol)
        G96Bond       G96Angle    Proper Dih.  Improper Dih.          LJ-14
    2.33286e+03    3.81632e+03    2.75933e+03    1.11276e+03   -2.23578e+02
     Coulomb-14        LJ (SR)  Disper. corr.   Coulomb (SR)   Coul. recip.
    2.84339e+04    1.24954e+05   -7.50789e+03   -9.42390e+05    5.18556e+03
      Potential    Kinetic En.   Total Energy  Conserved En.    Temperature
   -7.81527e+05    1.38659e+05   -6.42869e+05    3.47963e+07    3.01957e+02
 Pres. DC (bar) Pressure (bar)   Constr. rmsd
   -2.23438e+02    1.04979e+02    0.00000e+00

           Step           Time
      483745000   967490.00000

   Energies (kJ/mol)
        G96Bond       G96Angle    Proper Dih.  Improper Dih.          LJ-14
    2.39221e+03    3.77118e+03    2.77060e+03    1.13184e+03   -2.63187e+02
     Coulomb-14        LJ (SR)  Disper. corr.   Coulomb (SR)   Coul. recip.
    2.81186e+04    1.23704e+05   -7.44681e+03   -9.39679e+05    5.26670e+03
      Potential    Kinetic En.   Total Energy  Conserved En.    Temperature
   -7.80233e+05    1.37548e+05   -6.42685e+05    3.47967e+07    2.99539e+02
 Pres. DC (bar) Pressure (bar)   Constr. rmsd
   -2.19822e+02    2.51581e+01    0.00000e+00

           Step           Time
      483750000   967500.00000

   Energies (kJ/mol)
        G96Bond       G96Angle    Proper Dih.  Improper Dih.          LJ-14
    2.37938e+03    3.69238e+03    2.91994e+03    1.06717e+03   -2.79685e+02
     Coulomb-14        LJ (SR)  Disper. corr.   Coulomb (SR)   Coul. recip.
    2.85573e+04    1.24065e+05   -7.46832e+03   -9.41482e+05    5.22757e+03
      Potential    Kinetic En.   Total Energy  Conserved En.    Temperature
   -7.81321e+05    1.37409e+05   -6.43912e+05    3.47972e+07    2.99237e+02
 Pres. DC (bar) Pressure (bar)   Constr. rmsd
   -2.21092e+02   -3.65900e+01    0.00000e+00

           Step           Time
      483755000   967510.00000

   Energies (kJ/mol)
        G96Bond       G96Angle    Proper Dih.  Improper Dih.          LJ-14
    2.38335e+03    3.88587e+03    2.66134e+03    1.13670e+03   -2.97940e+02
     Coulomb-14        LJ (SR)  Disper. corr.   Coulomb (SR)   Coul. recip.
    2.83056e+04    1.23390e+05   -7.49858e+03   -9.40601e+05    5.31312e+03
      Potential    Kinetic En.   Total Energy  Conserved En.    Temperature
   -7.81322e+05    1.37953e+05   -6.43368e+05    3.47978e+07    3.00421e+02
 Pres. DC (bar) Pressure (bar)   Constr. rmsd
   -2.22885e+02    7.39919e+01    0.00000e+00

           Step           Time
      483760000   967520.00000

   Energies (kJ/mol)
        G96Bond       G96Angle    Proper Dih.  Improper Dih.          LJ-14
    2.19077e+03    3.81199e+03    2.71440e+03    1.08883e+03   -2.52688e+02
     Coulomb-14        LJ (SR)  Disper. corr.   Coulomb (SR)   Coul. recip.
    2.82911e+04    1.24323e+05   -7.50319e+03   -9.41681e+05    5.19371e+03
      Potential    Kinetic En.   Total Energy  Conserved En.    Temperature
   -7.81824e+05    1.37862e+05   -6.43961e+05    3.47979e+07    3.00224e+02
 Pres. DC (bar) Pressure (bar)   Constr. rmsd
   -2.23159e+02    1.24489e+02    0.00000e+00

           Step           Time
      483765000   967530.00000

   Energies (kJ/mol)
        G96Bond       G96Angle    Proper Dih.  Improper Dih.          LJ-14
    2.32520e+03    3.78965e+03    2.68249e+03    1.11290e+03   -3.88054e+02
     Coulomb-14        LJ (SR)  Disper. corr.   Coulomb (SR)   Coul. recip.
    2.80877e+04    1.22125e+05   -7.45448e+03   -9.38466e+05    5.31946e+03
      Potential    Kinetic En.   Total Energy  Conserved En.    Temperature
   -7.80867e+05    1.37736e+05   -6.43131e+05    3.47981e+07    2.99948e+02
 Pres. DC (bar) Pressure (bar)   Constr. rmsd
   -2.20274e+02   -2.33780e+02    0.00000e+00

           Step           Time
      483770000   967540.00000

   Energies (kJ/mol)
        G96Bond       G96Angle    Proper Dih.  Improper Dih.          LJ-14
    2.25197e+03    3.73073e+03    2.74374e+03    1.09749e+03   -3.59423e+02
     Coulomb-14        LJ (SR)  Disper. corr.   Coulomb (SR)   Coul. recip.
    2.82206e+04    1.24503e+05   -7.49869e+03   -9.43832e+05    5.33315e+03
      Potential    Kinetic En.   Total Energy  Conserved En.    Temperature
   -7.83810e+05    1.37696e+05   -6.46114e+05    3.47982e+07    2.99862e+02
 Pres. DC (bar) Pressure (bar)   Constr. rmsd
   -2.22892e+02   -5.34660e+01    0.00000e+00

           Step           Time
      483775000   967550.00000

   Energies (kJ/mol)
        G96Bond       G96Angle    Proper Dih.  Improper Dih.          LJ-14
    2.25114e+03    3.78722e+03    2.86271e+03    1.10871e+03   -3.61644e+02
     Coulomb-14        LJ (SR)  Disper. corr.   Coulomb (SR)   Coul. recip.
    2.82120e+04    1.23295e+05   -7.45705e+03   -9.39871e+05    5.26375e+03
      Potential    Kinetic En.   Total Energy  Conserved En.    Temperature
   -7.80909e+05    1.38490e+05   -6.42419e+05    3.47984e+07    3.01590e+02
 Pres. DC (bar) Pressure (bar)   Constr. rmsd
   -2.20426e+02   -4.18391e+01    0.00000e+00

           Step           Time
      483780000   967560.00000

   Energies (kJ/mol)
        G96Bond       G96Angle    Proper Dih.  Improper Dih.          LJ-14
    2.37602e+03    3.63556e+03    2.70419e+03    1.07223e+03   -2.74652e+02
     Coulomb-14        LJ (SR)  Disper. corr.   Coulomb (SR)   Coul. recip.
    2.81860e+04    1.23052e+05   -7.48289e+03   -9.40624e+05    5.20701e+03
      Potential    Kinetic En.   Total Energy  Conserved En.    Temperature
   -7.82149e+05    1.38273e+05   -6.43876e+05    3.47989e+07    3.01118e+02
 Pres. DC (bar) Pressure (bar)   Constr. rmsd
   -2.21954e+02   -1.21403e+02    0.00000e+00

           Step           Time
      483785000   967570.00000

   Energies (kJ/mol)
        G96Bond       G96Angle    Proper Dih.  Improper Dih.          LJ-14
    2.39870e+03    3.69145e+03    2.78984e+03    1.14785e+03   -2.54895e+02
     Coulomb-14        LJ (SR)  Disper. corr.   Coulomb (SR)   Coul. recip.
    2.82407e+04    1.23400e+05   -7.45746e+03   -9.39175e+05    5.17214e+03
      Potential    Kinetic En.   Total Energy  Conserved En.    Temperature
   -7.80047e+05    1.38530e+05   -6.41517e+05    3.47992e+07    3.01677e+02
 Pres. DC (bar) Pressure (bar)   Constr. rmsd
   -2.20450e+02    2.54492e+01    0.00000e+00

           Step           Time
      483790000   967580.00000

   Energies (kJ/mol)
        G96Bond       G96Angle    Proper Dih.  Improper Dih.          LJ-14
    2.46595e+03    3.84757e+03    2.80963e+03    1.09655e+03   -2.69244e+02
     Coulomb-14        LJ (SR)  Disper. corr.   Coulomb (SR)   Coul. recip.
    2.83039e+04    1.24342e+05   -7.46476e+03   -9.41232e+05    5.25855e+03
      Potential    Kinetic En.   Total Energy  Conserved En.    Temperature
   -7.80842e+05    1.38064e+05   -6.42778e+05    3.47994e+07    3.00662e+02
 Pres. DC (bar) Pressure (bar)   Constr. rmsd
   -2.20881e+02    1.02447e+02    0.00000e+00

           Step           Time
      483795000   967590.00000

   Energies (kJ/mol)
        G96Bond       G96Angle    Proper Dih.  Improper Dih.          LJ-14
    2.35277e+03    3.73094e+03    2.78467e+03    1.10141e+03   -2.90062e+02
     Coulomb-14        LJ (SR)  Disper. corr.   Coulomb (SR)   Coul. recip.
    2.83168e+04    1.24772e+05   -7.48280e+03   -9.41461e+05    5.27818e+03
      Potential    Kinetic En.   Total Energy  Conserved En.    Temperature
   -7.80898e+05    1.36963e+05   -6.43934e+05    3.47999e+07    2.98266e+02
 Pres. DC (bar) Pressure (bar)   Constr. rmsd
   -2.21949e+02    1.07651e+02    0.00000e+00

           Step           Time
      483800000   967600.00000

   Energies (kJ/mol)
        G96Bond       G96Angle    Proper Dih.  Improper Dih.          LJ-14
    2.38091e+03    3.79099e+03    2.81342e+03    1.13932e+03   -2.65790e+02
     Coulomb-14        LJ (SR)  Disper. corr.   Coulomb (SR)   Coul. recip.
    2.81946e+04    1.23855e+05   -7.47023e+03   -9.40421e+05    5.33272e+03
      Potential    Kinetic En.   Total Energy  Conserved En.    Temperature
   -7.80650e+05    1.38068e+05   -6.42582e+05    3.48002e+07    3.00672e+02
 Pres. DC (bar) Pressure (bar)   Constr. rmsd
   -2.21205e+02    1.16298e+02    0.00000e+00

           Step           Time
      483805000   967610.00000

   Energies (kJ/mol)
        G96Bond       G96Angle    Proper Dih.  Improper Dih.          LJ-14
    2.45523e+03    3.72137e+03    2.80032e+03    1.04610e+03   -3.06749e+02
     Coulomb-14        LJ (SR)  Disper. corr.   Coulomb (SR)   Coul. recip.
    2.81604e+04    1.24557e+05   -7.45239e+03   -9.41739e+05    5.27733e+03
      Potential    Kinetic En.   Total Energy  Conserved En.    Temperature
   -7.81480e+05    1.37200e+05   -6.44281e+05    3.48005e+07    2.98780e+02
 Pres. DC (bar) Pressure (bar)   Constr. rmsd
   -2.20151e+02   -3.23375e+01    0.00000e+00

           Step           Time
      483810000   967620.00000

   Energies (kJ/mol)
        G96Bond       G96Angle    Proper Dih.  Improper Dih.          LJ-14
    2.38686e+03    3.70805e+03    2.82008e+03    1.13371e+03   -2.43494e+02
     Coulomb-14        LJ (SR)  Disper. corr.   Coulomb (SR)   Coul. recip.
    2.82810e+04    1.23152e+05   -7.44973e+03   -9.39065e+05    5.32183e+03
      Potential    Kinetic En.   Total Energy  Conserved En.    Temperature
   -7.79955e+05    1.37779e+05   -6.42176e+05    3.48007e+07    3.00042e+02
 Pres. DC (bar) Pressure (bar)   Constr. rmsd
   -2.19994e+02    3.23391e+01    0.00000e+00

           Step           Time
      483815000   967630.00000

   Energies (kJ/mol)
        G96Bond       G96Angle    Proper Dih.  Improper Dih.          LJ-14
    2.60326e+03    3.59170e+03    2.72968e+03    1.14502e+03   -3.29907e+02
     Coulomb-14        LJ (SR)  Disper. corr.   Coulomb (SR)   Coul. recip.
    2.82080e+04    1.22546e+05   -7.40318e+03   -9.37701e+05    5.45954e+03
      Potential    Kinetic En.   Total Energy  Conserved En.    Temperature
   -7.79151e+05    1.37561e+05   -6.41591e+05    3.48009e+07    2.99566e+02
 Pres. DC (bar) Pressure (bar)   Constr. rmsd
   -2.17256e+02   -3.74959e+02    0.00000e+00

           Step           Time
      483820000   967640.00000

   Energies (kJ/mol)
        G96Bond       G96Angle    Proper Dih.  Improper Dih.          LJ-14
    2.43067e+03    3.84463e+03    2.73504e+03    1.09393e+03   -2.92303e+02
     Coulomb-14        LJ (SR)  Disper. corr.   Coulomb (SR)   Coul. recip.
    2.81227e+04    1.22647e+05   -7.43498e+03   -9.37022e+05    5.31299e+03
      Potential    Kinetic En.   Total Energy  Conserved En.    Temperature
   -7.78562e+05    1.37716e+05   -6.40846e+05    3.48012e+07    2.99906e+02
 Pres. DC (bar) Pressure (bar)   Constr. rmsd
   -2.19125e+02   -1.16137e+02    0.00000e+00

           Step           Time
      483825000   967650.00000

   Energies (kJ/mol)
        G96Bond       G96Angle    Proper Dih.  Improper Dih.          LJ-14
    2.27158e+03    3.61304e+03    2.71854e+03    1.11682e+03   -1.97969e+02
     Coulomb-14        LJ (SR)  Disper. corr.   Coulomb (SR)   Coul. recip.
    2.83277e+04    1.24733e+05   -7.47663e+03   -9.41831e+05    5.17466e+03
      Potential    Kinetic En.   Total Energy  Conserved En.    Temperature
   -7.81551e+05    1.37850e+05   -6.43701e+05    3.48016e+07    3.00196e+02
 Pres. DC (bar) Pressure (bar)   Constr. rmsd
   -2.21583e+02    2.37796e+02    0.00000e+00

           Step           Time
      483830000   967660.00000

   Energies (kJ/mol)
        G96Bond       G96Angle    Proper Dih.  Improper Dih.          LJ-14
    2.34640e+03    3.62362e+03    2.69962e+03    1.10297e+03   -2.45069e+02
     Coulomb-14        LJ (SR)  Disper. corr.   Coulomb (SR)   Coul. recip.
    2.82010e+04    1.23515e+05   -7.49551e+03   -9.40698e+05    5.25603e+03
      Potential    Kinetic En.   Total Energy  Conserved En.    Temperature
   -7.81694e+05    1.37177e+05   -6.44516e+05    3.48021e+07    2.98732e+02
 Pres. DC (bar) Pressure (bar)   Constr. rmsd
   -2.22703e+02   -3.27281e+01    0.00000e+00

           Step           Time
      483835000   967670.00000

   Energies (kJ/mol)
        G96Bond       G96Angle    Proper Dih.  Improper Dih.          LJ-14
    2.32333e+03    3.83118e+03    2.68196e+03    1.08550e+03   -2.92096e+02
     Coulomb-14        LJ (SR)  Disper. corr.   Coulomb (SR)   Coul. recip.
    2.82445e+04    1.23712e+05   -7.45937e+03   -9.40901e+05    5.24752e+03
      Potential    Kinetic En.   Total Energy  Conserved En.    Temperature
   -7.81526e+05    1.38057e+05   -6.43469e+05    3.48027e+07    3.00647e+02
 Pres. DC (bar) Pressure (bar)   Constr. rmsd
   -2.20563e+02   -2.13011e+01    0.00000e+00

           Step           Time
      483840000   967680.00000

   Energies (kJ/mol)
        G96Bond       G96Angle    Proper Dih.  Improper Dih.          LJ-14
    2.31257e+03    3.62670e+03    2.72591e+03    1.13471e+03   -3.32509e+02
     Coulomb-14        LJ (SR)  Disper. corr.   Coulomb (SR)   Coul. recip.
    2.82348e+04    1.24656e+05   -7.50625e+03   -9.41598e+05    5.13616e+03
      Potential    Kinetic En.   Total Energy  Conserved En.    Temperature
   -7.81609e+05    1.36997e+05   -6.44612e+05    3.48031e+07    2.98339e+02
 Pres. DC (bar) Pressure (bar)   Constr. rmsd
   -2.23341e+02    1.70369e+02    0.00000e+00

           Step           Time
      483845000   967690.00000

   Energies (kJ/mol)
        G96Bond       G96Angle    Proper Dih.  Improper Dih.          LJ-14
    2.40767e+03    3.75850e+03    2.79257e+03    1.14234e+03   -3.05346e+02
     Coulomb-14        LJ (SR)  Disper. corr.   Coulomb (SR)   Coul. recip.
    2.82221e+04    1.23672e+05   -7.46119e+03   -9.40575e+05    5.27512e+03
      Potential    Kinetic En.   Total Energy  Conserved En.    Temperature
   -7.81071e+05    1.38453e+05   -6.42618e+05    3.48032e+07    3.01510e+02
 Pres. DC (bar) Pressure (bar)   Constr. rmsd
   -2.20670e+02    3.90315e+01    0.00000e+00

           Step           Time
      483850000   967700.00000

   Energies (kJ/mol)
        G96Bond       G96Angle    Proper Dih.  Improper Dih.          LJ-14
    2.51652e+03    3.70778e+03    2.78867e+03    1.14575e+03   -2.91979e+02
     Coulomb-14        LJ (SR)  Disper. corr.   Coulomb (SR)   Coul. recip.
    2.83248e+04    1.23647e+05   -7.47656e+03   -9.39257e+05    5.21023e+03
      Potential    Kinetic En.   Total Energy  Conserved En.    Temperature
   -7.79685e+05    1.38485e+05   -6.41200e+05    3.48036e+07    3.01579e+02
 Pres. DC (bar) Pressure (bar)   Constr. rmsd
   -2.21579e+02    1.26881e+02    0.00000e+00

           Step           Time
      483855000   967710.00000

   Energies (kJ/mol)
        G96Bond       G96Angle    Proper Dih.  Improper Dih.          LJ-14
    2.29673e+03    3.84360e+03    2.76380e+03    1.15692e+03   -3.25467e+02
     Coulomb-14        LJ (SR)  Disper. corr.   Coulomb (SR)   Coul. recip.
    2.82740e+04    1.23570e+05   -7.42425e+03   -9.38977e+05    5.15809e+03
      Potential    Kinetic En.   Total Energy  Conserved En.    Temperature
   -7.79663e+05    1.38407e+05   -6.41256e+05    3.48043e+07    3.01410e+02
 Pres. DC (bar) Pressure (bar)   Constr. rmsd
   -2.18494e+02   -1.18403e+02    0.00000e+00

           Step           Time
      483860000   967720.00000

   Energies (kJ/mol)
        G96Bond       G96Angle    Proper Dih.  Improper Dih.          LJ-14
    2.25773e+03    3.79597e+03    2.59651e+03    1.06155e+03   -3.37927e+02
     Coulomb-14        LJ (SR)  Disper. corr.   Coulomb (SR)   Coul. recip.
    2.82752e+04    1.22719e+05   -7.40853e+03   -9.37579e+05    5.32771e+03
      Potential    Kinetic En.   Total Energy  Conserved En.    Temperature
   -7.79292e+05    1.37753e+05   -6.41538e+05    3.48048e+07    2.99985e+02
 Pres. DC (bar) Pressure (bar)   Constr. rmsd
   -2.17570e+02   -1.20180e+02    0.00000e+00

           Step           Time
      483865000   967730.00000

   Energies (kJ/mol)
        G96Bond       G96Angle    Proper Dih.  Improper Dih.          LJ-14
    2.30594e+03    3.69378e+03    2.74479e+03    1.06996e+03   -3.11662e+02
     Coulomb-14        LJ (SR)  Disper. corr.   Coulomb (SR)   Coul. recip.
    2.82456e+04    1.24166e+05   -7.45423e+03   -9.39522e+05    5.38888e+03
      Potential    Kinetic En.   Total Energy  Conserved En.    Temperature
   -7.79673e+05    1.37141e+05   -6.42532e+05    3.48052e+07    2.98653e+02
 Pres. DC (bar) Pressure (bar)   Constr. rmsd
   -2.20259e+02    1.32071e+02    0.00000e+00

           Step           Time
      483870000   967740.00000

   Energies (kJ/mol)
        G96Bond       G96Angle    Proper Dih.  Improper Dih.          LJ-14
    2.42733e+03    3.87008e+03    2.73004e+03    1.07497e+03   -3.00874e+02
     Coulomb-14        LJ (SR)  Disper. corr.   Coulomb (SR)   Coul. recip.
    2.83002e+04    1.22973e+05   -7.41330e+03   -9.38219e+05    5.33174e+03
      Potential    Kinetic En.   Total Energy  Conserved En.    Temperature
   -7.79226e+05    1.38675e+05   -6.40551e+05    3.48055e+07    3.01992e+02
 Pres. DC (bar) Pressure (bar)   Constr. rmsd
   -2.17850e+02   -1.51260e+02    0.00000e+00

           Step           Time
      483875000   967750.00000

   Energies (kJ/mol)
        G96Bond       G96Angle    Proper Dih.  Improper Dih.          LJ-14
    2.41583e+03    3.76342e+03    2.68466e+03    1.06293e+03   -2.33011e+02
     Coulomb-14        LJ (SR)  Disper. corr.   Coulomb (SR)   Coul. recip.
    2.83976e+04    1.23333e+05   -7.47005e+03   -9.38892e+05    5.16009e+03
      Potential    Kinetic En.   Total Energy  Conserved En.    Temperature
   -7.79778e+05    1.38309e+05   -6.41469e+05    3.48059e+07    3.01196e+02
 Pres. DC (bar) Pressure (bar)   Constr. rmsd
   -2.21194e+02   -7.35892e-01    0.00000e+00

           Step           Time
      483880000   967760.00000

   Energies (kJ/mol)
        G96Bond       G96Angle    Proper Dih.  Improper Dih.          LJ-14
    2.36091e+03    3.77100e+03    2.81514e+03    1.07663e+03   -2.88956e+02
     Coulomb-14        LJ (SR)  Disper. corr.   Coulomb (SR)   Coul. recip.
    2.81358e+04    1.24173e+05   -7.46954e+03   -9.40444e+05    5.27445e+03
      Potential    Kinetic En.   Total Energy  Conserved En.    Temperature
   -7.80595e+05    1.38608e+05   -6.41988e+05    3.48061e+07    3.01846e+02
 Pres. DC (bar) Pressure (bar)   Constr. rmsd
   -2.21164e+02    2.83322e+01    0.00000e+00

           Step           Time
      483885000   967770.00000

   Energies (kJ/mol)
        G96Bond       G96Angle    Proper Dih.  Improper Dih.          LJ-14
    2.28501e+03    3.82399e+03    2.77027e+03    1.04430e+03   -2.86527e+02
     Coulomb-14        LJ (SR)  Disper. corr.   Coulomb (SR)   Coul. recip.
    2.82313e+04    1.23531e+05   -7.44166e+03   -9.39211e+05    5.28662e+03
      Potential    Kinetic En.   Total Energy  Conserved En.    Temperature
   -7.79966e+05    1.37423e+05   -6.42543e+05    3.48064e+07    2.99266e+02
 Pres. DC (bar) Pressure (bar)   Constr. rmsd
   -2.19518e+02    2.82190e-01    0.00000e+00

           Step           Time
      483890000   967780.00000

   Energies (kJ/mol)
        G96Bond       G96Angle    Proper Dih.  Improper Dih.          LJ-14
    2.29039e+03    3.76974e+03    2.83459e+03    1.01890e+03   -2.93124e+02
     Coulomb-14        LJ (SR)  Disper. corr.   Coulomb (SR)   Coul. recip.
    2.80707e+04    1.24876e+05   -7.47762e+03   -9.42350e+05    5.11470e+03
      Potential    Kinetic En.   Total Energy  Conserved En.    Temperature
   -7.82145e+05    1.37750e+05   -6.44395e+05    3.48073e+07    2.99979e+02
 Pres. DC (bar) Pressure (bar)   Constr. rmsd
   -2.21642e+02   -5.89656e+00    0.00000e+00

           Step           Time
      483895000   967790.00000

   Energies (kJ/mol)
        G96Bond       G96Angle    Proper Dih.  Improper Dih.          LJ-14
    2.64351e+03    3.77797e+03    2.76253e+03    1.07607e+03   -3.48031e+02
     Coulomb-14        LJ (SR)  Disper. corr.   Coulomb (SR)   Coul. recip.
    2.82375e+04    1.24134e+05   -7.46187e+03   -9.39493e+05    5.23007e+03
      Potential    Kinetic En.   Total Energy  Conserved En.    Temperature
   -7.79442e+05    1.39012e+05   -6.40429e+05    3.48078e+07    3.02728e+02
 Pres. DC (bar) Pressure (bar)   Constr. rmsd
   -2.20711e+02    4.08419e+01    0.00000e+00

           Step           Time
      483900000   967800.00000

   Energies (kJ/mol)
        G96Bond       G96Angle    Proper Dih.  Improper Dih.          LJ-14
    2.40115e+03    3.61705e+03    2.84420e+03    1.08188e+03   -3.25150e+02
     Coulomb-14        LJ (SR)  Disper. corr.   Coulomb (SR)   Coul. recip.
    2.81438e+04    1.23774e+05   -7.46737e+03   -9.40358e+05    5.20736e+03
      Potential    Kinetic En.   Total Energy  Conserved En.    Temperature
   -7.81080e+05    1.38393e+05   -6.42687e+05    3.48082e+07    3.01379e+02
 Pres. DC (bar) Pressure (bar)   Constr. rmsd
   -2.21036e+02   -6.19434e+01    0.00000e+00

           Step           Time
      483905000   967810.00000

   Energies (kJ/mol)
        G96Bond       G96Angle    Proper Dih.  Improper Dih.          LJ-14
    2.44633e+03    3.88308e+03    2.77751e+03    1.10157e+03   -3.19284e+02
     Coulomb-14        LJ (SR)  Disper. corr.   Coulomb (SR)   Coul. recip.
    2.81933e+04    1.24745e+05   -7.47843e+03   -9.40645e+05    5.26260e+03
      Potential    Kinetic En.   Total Energy  Conserved En.    Temperature
   -7.80033e+05    1.37986e+05   -6.42047e+05    3.48085e+07    3.00493e+02
 Pres. DC (bar) Pressure (bar)   Constr. rmsd
   -2.21690e+02    2.28769e+02    0.00000e+00

           Step           Time
      483910000   967820.00000

   Energies (kJ/mol)
        G96Bond       G96Angle    Proper Dih.  Improper Dih.          LJ-14
    2.23514e+03    3.84789e+03    2.80680e+03    1.08043e+03   -2.61162e+02
     Coulomb-14        LJ (SR)  Disper. corr.   Coulomb (SR)   Coul. recip.
    2.82365e+04    1.23989e+05   -7.50487e+03   -9.41112e+05    5.22082e+03
      Potential    Kinetic En.   Total Energy  Conserved En.    Temperature
   -7.81462e+05    1.37574e+05   -6.43888e+05    3.48089e+07    2.99596e+02
 Pres. DC (bar) Pressure (bar)   Constr. rmsd
   -2.23259e+02    7.73876e+01    0.00000e+00

           Step           Time
      483915000   967830.00000

   Energies (kJ/mol)
        G96Bond       G96Angle    Proper Dih.  Improper Dih.          LJ-14
    2.39894e+03    3.60278e+03    2.81350e+03    1.07470e+03   -3.00654e+02
     Coulomb-14        LJ (SR)  Disper. corr.   Coulomb (SR)   Coul. recip.
    2.84181e+04    1.23953e+05   -7.43301e+03   -9.41597e+05    5.25035e+03
      Potential    Kinetic En.   Total Energy  Conserved En.    Temperature
   -7.81818e+05    1.38722e+05   -6.43097e+05    3.48090e+07    3.02095e+02
 Pres. DC (bar) Pressure (bar)   Constr. rmsd
   -2.19009e+02   -2.49459e+02    0.00000e+00

           Step           Time
      483920000   967840.00000

   Energies (kJ/mol)
        G96Bond       G96Angle    Proper Dih.  Improper Dih.          LJ-14
    2.35798e+03    3.60816e+03    2.64478e+03    1.24415e+03   -2.68258e+02
     Coulomb-14        LJ (SR)  Disper. corr.   Coulomb (SR)   Coul. recip.
    2.81780e+04    1.24232e+05   -7.46422e+03   -9.41816e+05    5.33828e+03
      Potential    Kinetic En.   Total Energy  Conserved En.    Temperature
   -7.81945e+05    1.36777e+05   -6.45169e+05    3.48094e+07    2.97859e+02
 Pres. DC (bar) Pressure (bar)   Constr. rmsd
   -2.20849e+02    4.51550e+01    0.00000e+00

           Step           Time
      483925000   967850.00000

   Energies (kJ/mol)
        G96Bond       G96Angle    Proper Dih.  Improper Dih.          LJ-14
    2.38700e+03    3.79159e+03    2.68773e+03    1.03656e+03   -2.37991e+02
     Coulomb-14        LJ (SR)  Disper. corr.   Coulomb (SR)   Coul. recip.
    2.82782e+04    1.24237e+05   -7.46384e+03   -9.38937e+05    5.19199e+03
      Potential    Kinetic En.   Total Energy  Conserved En.    Temperature
   -7.79029e+05    1.37498e+05   -6.41531e+05    3.48096e+07    2.99429e+02
 Pres. DC (bar) Pressure (bar)   Constr. rmsd
   -2.20827e+02    1.13572e+02    0.00000e+00

           Step           Time
      483930000   967860.00000

   Energies (kJ/mol)
        G96Bond       G96Angle    Proper Dih.  Improper Dih.          LJ-14
    2.17450e+03    3.74060e+03    2.79120e+03    1.12585e+03   -2.17448e+02
     Coulomb-14        LJ (SR)  Disper. corr.   Coulomb (SR)   Coul. recip.
    2.83232e+04    1.26639e+05   -7.49725e+03   -9.43766e+05    5.18205e+03
      Potential    Kinetic En.   Total Energy  Conserved En.    Temperature
   -7.81504e+05    1.37492e+05   -6.44012e+05    3.48100e+07    2.99416e+02
 Pres. DC (bar) Pressure (bar)   Constr. rmsd
   -2.22806e+02    3.12197e+02    0.00000e+00

           Step           Time
      483935000   967870.00000

   Energies (kJ/mol)
        G96Bond       G96Angle    Proper Dih.  Improper Dih.          LJ-14
    2.21668e+03    3.83350e+03    2.68587e+03    1.05717e+03   -1.78760e+02
     Coulomb-14        LJ (SR)  Disper. corr.   Coulomb (SR)   Coul. recip.
    2.82800e+04    1.22494e+05   -7.41770e+03   -9.37549e+05    5.27150e+03
      Potential    Kinetic En.   Total Energy  Conserved En.    Temperature
   -7.79307e+05    1.37595e+05   -6.41712e+05    3.48106e+07    2.99640e+02
 Pres. DC (bar) Pressure (bar)   Constr. rmsd
   -2.18108e+02   -1.47543e+02    0.00000e+00

           Step           Time
      483940000   967880.00000

   Energies (kJ/mol)
        G96Bond       G96Angle    Proper Dih.  Improper Dih.          LJ-14
    2.21628e+03    3.56141e+03    2.76848e+03    1.05142e+03   -2.56206e+02
     Coulomb-14        LJ (SR)  Disper. corr.   Coulomb (SR)   Coul. recip.
    2.84645e+04    1.25660e+05   -7.47806e+03   -9.42398e+05    5.34177e+03
      Potential    Kinetic En.   Total Energy  Conserved En.    Temperature
   -7.81069e+05    1.37326e+05   -6.43743e+05    3.48109e+07    2.99055e+02
 Pres. DC (bar) Pressure (bar)   Constr. rmsd
   -2.21668e+02    1.14315e+02    0.00000e+00

           Step           Time
      483945000   967890.00000

   Energies (kJ/mol)
        G96Bond       G96Angle    Proper Dih.  Improper Dih.          LJ-14
    2.29550e+03    3.91113e+03    2.74620e+03    1.18906e+03   -2.73725e+02
     Coulomb-14        LJ (SR)  Disper. corr.   Coulomb (SR)   Coul. recip.
    2.83016e+04    1.24259e+05   -7.45075e+03   -9.40862e+05    5.29700e+03
      Potential    Kinetic En.   Total Energy  Conserved En.    Temperature
   -7.80586e+05    1.39138e+05   -6.41448e+05    3.48116e+07    3.03002e+02
 Pres. DC (bar) Pressure (bar)   Constr. rmsd
   -2.20054e+02   -7.06505e+01    0.00000e+00

           Step           Time
      483950000   967900.00000

   Energies (kJ/mol)
        G96Bond       G96Angle    Proper Dih.  Improper Dih.          LJ-14
    2.37717e+03    3.83055e+03    2.77449e+03    1.01167e+03   -2.82270e+02
     Coulomb-14        LJ (SR)  Disper. corr.   Coulomb (SR)   Coul. recip.
    2.81736e+04    1.25716e+05   -7.50588e+03   -9.43928e+05    5.31314e+03
      Potential    Kinetic En.   Total Energy  Conserved En.    Temperature
   -7.82520e+05    1.37823e+05   -6.44697e+05    3.48120e+07    3.00137e+02
 Pres. DC (bar) Pressure (bar)   Constr. rmsd
   -2.23319e+02    1.81090e+02    0.00000e+00

           Step           Time
      483955000   967910.00000

   Energies (kJ/mol)
        G96Bond       G96Angle    Proper Dih.  Improper Dih.          LJ-14
    2.28055e+03    3.78019e+03    2.69966e+03    1.03938e+03   -2.86898e+02
     Coulomb-14        LJ (SR)  Disper. corr.   Coulomb (SR)   Coul. recip.
    2.81846e+04    1.22599e+05   -7.49586e+03   -9.39052e+05    5.15506e+03
      Potential    Kinetic En.   Total Energy  Conserved En.    Temperature
   -7.81096e+05    1.36821e+05   -6.44275e+05    3.48125e+07    2.97956e+02
 Pres. DC (bar) Pressure (bar)   Constr. rmsd
   -2.22724e+02   -1.23025e+02    0.00000e+00

           Step           Time
      483960000   967920.00000

   Energies (kJ/mol)
        G96Bond       G96Angle    Proper Dih.  Improper Dih.          LJ-14
    2.43404e+03    3.62362e+03    2.78320e+03    1.07200e+03   -1.87865e+02
     Coulomb-14        LJ (SR)  Disper. corr.   Coulomb (SR)   Coul. recip.
    2.82889e+04    1.24604e+05   -7.46302e+03   -9.41872e+05    5.17181e+03
      Potential    Kinetic En.   Total Energy  Conserved En.    Temperature
   -7.81546e+05    1.37810e+05   -6.43736e+05    3.48130e+07    3.00109e+02
 Pres. DC (bar) Pressure (bar)   Constr. rmsd
   -2.20779e+02    5.49937e+01    0.00000e+00

           Step           Time
      483965000   967930.00000

   Energies (kJ/mol)
        G96Bond       G96Angle    Proper Dih.  Improper Dih.          LJ-14
    2.39655e+03    3.81754e+03    2.77389e+03    1.12817e+03   -3.20992e+02
     Coulomb-14        LJ (SR)  Disper. corr.   Coulomb (SR)   Coul. recip.
    2.81444e+04    1.23581e+05   -7.49625e+03   -9.39590e+05    5.22297e+03
      Potential    Kinetic En.   Total Energy  Conserved En.    Temperature
   -7.80344e+05    1.37511e+05   -6.42833e+05    3.48134e+07    2.99458e+02
 Pres. DC (bar) Pressure (bar)   Constr. rmsd
   -2.22746e+02    4.03049e+01    0.00000e+00

           Step           Time
      483970000   967940.00000

   Energies (kJ/mol)
        G96Bond       G96Angle    Proper Dih.  Improper Dih.          LJ-14
    2.23180e+03    3.67531e+03    2.72520e+03    1.09215e+03   -2.19988e+02
     Coulomb-14        LJ (SR)  Disper. corr.   Coulomb (SR)   Coul. recip.
    2.82835e+04    1.24608e+05   -7.45946e+03   -9.42456e+05    5.25581e+03
      Potential    Kinetic En.   Total Energy  Conserved En.    Temperature
   -7.82263e+05    1.37471e+05   -6.44792e+05    3.48136e+07    2.99372e+02
 Pres. DC (bar) Pressure (bar)   Constr. rmsd
   -2.20568e+02    8.55517e+01    0.00000e+00

           Step           Time
      483975000   967950.00000

   Energies (kJ/mol)
        G96Bond       G96Angle    Proper Dih.  Improper Dih.          LJ-14
    2.47005e+03    3.64231e+03    2.70485e+03    1.05372e+03   -2.27299e+02
     Coulomb-14        LJ (SR)  Disper. corr.   Coulomb (SR)   Coul. recip.
    2.81559e+04    1.24854e+05   -7.48123e+03   -9.42479e+05    5.22570e+03
      Potential    Kinetic En.   Total Energy  Conserved En.    Temperature
   -7.82081e+05    1.38107e+05   -6.43974e+05    3.48137e+07    3.00756e+02
 Pres. DC (bar) Pressure (bar)   Constr. rmsd
   -2.21856e+02    1.33233e+02    0.00000e+00

           Step           Time
      483980000   967960.00000

   Energies (kJ/mol)
        G96Bond       G96Angle    Proper Dih.  Improper Dih.          LJ-14
    2.37813e+03    3.72491e+03    2.79022e+03    1.12938e+03   -3.16805e+02
     Coulomb-14        LJ (SR)  Disper. corr.   Coulomb (SR)   Coul. recip.
    2.80940e+04    1.24371e+05   -7.45472e+03   -9.40228e+05    5.31493e+03
      Potential    Kinetic En.   Total Energy  Conserved En.    Temperature
   -7.80197e+05    1.37109e+05   -6.43088e+05    3.48140e+07    2.98582e+02
 Pres. DC (bar) Pressure (bar)   Constr. rmsd
   -2.20288e+02   -3.92839e+01    0.00000e+00

           Step           Time
      483985000   967970.00000

   Energies (kJ/mol)
        G96Bond       G96Angle    Proper Dih.  Improper Dih.          LJ-14
    2.26890e+03    3.62657e+03    2.79137e+03    1.07496e+03   -2.71204e+02
     Coulomb-14        LJ (SR)  Disper. corr.   Coulomb (SR)   Coul. recip.
    2.82818e+04    1.24601e+05   -7.48768e+03   -9.40523e+05    5.31877e+03
      Potential    Kinetic En.   Total Energy  Conserved En.    Temperature
   -7.80319e+05    1.37454e+05   -6.42864e+05    3.48144e+07    2.99334e+02
 Pres. DC (bar) Pressure (bar)   Constr. rmsd
   -2.22238e+02    1.04441e+02    0.00000e+00

           Step           Time
      483990000   967980.00000

   Energies (kJ/mol)
        G96Bond       G96Angle    Proper Dih.  Improper Dih.          LJ-14
    2.40436e+03    3.63504e+03    2.72176e+03    1.08861e+03   -2.50485e+02
     Coulomb-14        LJ (SR)  Disper. corr.   Coulomb (SR)   Coul. recip.
    2.84094e+04    1.24761e+05   -7.48519e+03   -9.40659e+05    5.22628e+03
      Potential    Kinetic En.   Total Energy  Conserved En.    Temperature
   -7.80148e+05    1.38388e+05   -6.41760e+05    3.48146e+07    3.01368e+02
 Pres. DC (bar) Pressure (bar)   Constr. rmsd
   -2.22091e+02    1.98134e+02    0.00000e+00

           Step           Time
      483995000   967990.00000

   Energies (kJ/mol)
        G96Bond       G96Angle    Proper Dih.  Improper Dih.          LJ-14
    2.21696e+03    3.84707e+03    2.78701e+03    1.12097e+03   -2.98982e+02
     Coulomb-14        LJ (SR)  Disper. corr.   Coulomb (SR)   Coul. recip.
    2.82064e+04    1.24734e+05   -7.47747e+03   -9.40931e+05    5.32979e+03
      Potential    Kinetic En.   Total Energy  Conserved En.    Temperature
   -7.80465e+05    1.38219e+05   -6.42246e+05    3.48150e+07    3.01000e+02
 Pres. DC (bar) Pressure (bar)   Constr. rmsd
   -2.21633e+02    8.56240e+01    0.00000e+00

           Step           Time
      484000000   968000.00000

   Energies (kJ/mol)
        G96Bond       G96Angle    Proper Dih.  Improper Dih.          LJ-14
    2.42118e+03    3.62839e+03    2.77151e+03    1.11696e+03   -2.19760e+02
     Coulomb-14        LJ (SR)  Disper. corr.   Coulomb (SR)   Coul. recip.
    2.85532e+04    1.23962e+05   -7.42874e+03   -9.40470e+05    5.25358e+03
      Potential    Kinetic En.   Total Energy  Conserved En.    Temperature
   -7.80412e+05    1.38369e+05   -6.42042e+05    3.48154e+07    3.01328e+02
 Pres. DC (bar) Pressure (bar)   Constr. rmsd
   -2.18757e+02    5.42451e+01    0.00000e+00

           Step           Time
      484005000   968010.00000

   Energies (kJ/mol)
        G96Bond       G96Angle    Proper Dih.  Improper Dih.          LJ-14
    2.30550e+03    3.75093e+03    2.66541e+03    1.07745e+03   -2.32163e+02
     Coulomb-14        LJ (SR)  Disper. corr.   Coulomb (SR)   Coul. recip.
    2.82872e+04    1.23488e+05   -7.47503e+03   -9.38816e+05    5.19939e+03
      Potential    Kinetic En.   Total Energy  Conserved En.    Temperature
   -7.79749e+05    1.37296e+05   -6.42453e+05    3.48160e+07    2.98991e+02
 Pres. DC (bar) Pressure (bar)   Constr. rmsd
   -2.21489e+02    6.80511e+01    0.00000e+00

           Step           Time
      484010000   968020.00000

   Energies (kJ/mol)
        G96Bond       G96Angle    Proper Dih.  Improper Dih.          LJ-14
    2.49822e+03    3.79672e+03    2.71122e+03    1.09710e+03   -2.72920e+02
     Coulomb-14        LJ (SR)  Disper. corr.   Coulomb (SR)   Coul. recip.
    2.81628e+04    1.23945e+05   -7.50044e+03   -9.40323e+05    5.24288e+03
      Potential    Kinetic En.   Total Energy  Conserved En.    Temperature
   -7.80642e+05    1.38279e+05   -6.42364e+05    3.48167e+07    3.01130e+02
 Pres. DC (bar) Pressure (bar)   Constr. rmsd
   -2.22995e+02    7.23926e+01    0.00000e+00

           Step           Time
      484015000   968030.00000

   Energies (kJ/mol)
        G96Bond       G96Angle    Proper Dih.  Improper Dih.          LJ-14
    2.26703e+03    3.56504e+03    2.70099e+03    1.06286e+03   -2.65994e+02
     Coulomb-14        LJ (SR)  Disper. corr.   Coulomb (SR)   Coul. recip.
    2.83994e+04    1.21661e+05   -7.41534e+03   -9.36955e+05    5.18176e+03
      Potential    Kinetic En.   Total Energy  Conserved En.    Temperature
   -7.79798e+05    1.38543e+05   -6.41255e+05    3.48169e+07    3.01705e+02
 Pres. DC (bar) Pressure (bar)   Constr. rmsd
   -2.17970e+02   -2.10406e+02    0.00000e+00

           Step           Time
      484020000   968040.00000

   Energies (kJ/mol)
        G96Bond       G96Angle    Proper Dih.  Improper Dih.          LJ-14
    2.40595e+03    3.78550e+03    2.71199e+03    1.14689e+03   -2.65319e+02
     Coulomb-14        LJ (SR)  Disper. corr.   Coulomb (SR)   Coul. recip.
    2.81607e+04    1.23381e+05   -7.44908e+03   -9.39066e+05    5.22082e+03
      Potential    Kinetic En.   Total Energy  Conserved En.    Temperature
   -7.79968e+05    1.38752e+05   -6.41216e+05    3.48171e+07    3.02160e+02
 Pres. DC (bar) Pressure (bar)   Constr. rmsd
   -2.19956e+02   -5.85978e+01    0.00000e+00

           Step           Time
      484025000   968050.00000

   Energies (kJ/mol)
        G96Bond       G96Angle    Proper Dih.  Improper Dih.          LJ-14
    2.42724e+03    3.69081e+03    2.71918e+03    1.08712e+03   -2.06013e+02
     Coulomb-14        LJ (SR)  Disper. corr.   Coulomb (SR)   Coul. recip.
    2.82471e+04    1.24524e+05   -7.47302e+03   -9.40330e+05    5.22175e+03
      Potential    Kinetic En.   Total Energy  Conserved En.    Temperature
   -7.80092e+05    1.38225e+05   -6.41867e+05    3.48175e+07    3.01014e+02
 Pres. DC (bar) Pressure (bar)   Constr. rmsd
   -2.21370e+02    2.38218e+02    0.00000e+00

           Step           Time
      484030000   968060.00000

   Energies (kJ/mol)
        G96Bond       G96Angle    Proper Dih.  Improper Dih.          LJ-14
    2.41182e+03    3.63422e+03    2.77277e+03    1.10142e+03   -2.73059e+02
     Coulomb-14        LJ (SR)  Disper. corr.   Coulomb (SR)   Coul. recip.
    2.82479e+04    1.23375e+05   -7.49130e+03   -9.39555e+05    5.19429e+03
      Potential    Kinetic En.   Total Energy  Conserved En.    Temperature
   -7.80582e+05    1.37863e+05   -6.42719e+05    3.48176e+07    3.00224e+02
 Pres. DC (bar) Pressure (bar)   Constr. rmsd
   -2.22453e+02   -1.35831e+01    0.00000e+00

           Step           Time
      484035000   968070.00000

   Energies (kJ/mol)
        G96Bond       G96Angle    Proper Dih.  Improper Dih.          LJ-14
    2.28257e+03    3.69439e+03    2.71681e+03    1.10842e+03   -2.81252e+02
     Coulomb-14        LJ (SR)  Disper. corr.   Coulomb (SR)   Coul. recip.
    2.82208e+04    1.25506e+05   -7.48786e+03   -9.43482e+05    5.28623e+03
      Potential    Kinetic En.   Total Energy  Conserved En.    Temperature
   -7.82436e+05    1.37080e+05   -6.45356e+05    3.48177e+07    2.98520e+02
 Pres. DC (bar) Pressure (bar)   Constr. rmsd
   -2.22249e+02    1.48154e+02    0.00000e+00

           Step           Time
      484040000   968080.00000

   Energies (kJ/mol)
        G96Bond       G96Angle    Proper Dih.  Improper Dih.          LJ-14
    2.25545e+03    3.53661e+03    2.73690e+03    1.04936e+03   -2.37843e+02
     Coulomb-14        LJ (SR)  Disper. corr.   Coulomb (SR)   Coul. recip.
    2.85291e+04    1.25101e+05   -7.52826e+03   -9.43336e+05    5.19575e+03
      Potential    Kinetic En.   Total Energy  Conserved En.    Temperature
   -7.82698e+05    1.38453e+05   -6.44246e+05    3.48182e+07    3.01509e+02
 Pres. DC (bar) Pressure (bar)   Constr. rmsd
   -2.24650e+02    2.61049e+02    0.00000e+00

           Step           Time
      484045000   968090.00000

   Energies (kJ/mol)
        G96Bond       G96Angle    Proper Dih.  Improper Dih.          LJ-14
    2.29898e+03    3.66740e+03    2.79509e+03    1.09073e+03   -2.65106e+02
     Coulomb-14        LJ (SR)  Disper. corr.   Coulomb (SR)   Coul. recip.
    2.82334e+04    1.26252e+05   -7.51219e+03   -9.42239e+05    5.30946e+03
      Potential    Kinetic En.   Total Energy  Conserved En.    Temperature
   -7.80370e+05    1.38182e+05   -6.42187e+05    3.48189e+07    3.00920e+02
 Pres. DC (bar) Pressure (bar)   Constr. rmsd
   -2.23693e+02    3.74641e+02    0.00000e+00

           Step           Time
      484050000   968100.00000

   Energies (kJ/mol)
        G96Bond       G96Angle    Proper Dih.  Improper Dih.          LJ-14
    2.19420e+03    3.58554e+03    2.68543e+03    1.09918e+03   -2.09330e+02
     Coulomb-14        LJ (SR)  Disper. corr.   Coulomb (SR)   Coul. recip.
    2.82640e+04    1.24970e+05   -7.47827e+03   -9.41363e+05    5.13188e+03
      Potential    Kinetic En.   Total Energy  Conserved En.    Temperature
   -7.81120e+05    1.37483e+05   -6.43636e+05    3.48196e+07    2.99398e+02
 Pres. DC (bar) Pressure (bar)   Constr. rmsd
   -2.21680e+02    2.01720e+02    0.00000e+00

           Step           Time
      484055000   968110.00000

   Energies (kJ/mol)
        G96Bond       G96Angle    Proper Dih.  Improper Dih.          LJ-14
    2.42322e+03    3.66207e+03    2.68783e+03    1.10707e+03   -1.88256e+02
     Coulomb-14        LJ (SR)  Disper. corr.   Coulomb (SR)   Coul. recip.
    2.82587e+04    1.24849e+05   -7.43687e+03   -9.41318e+05    5.29418e+03
      Potential    Kinetic En.   Total Energy  Conserved En.    Temperature
   -7.80660e+05    1.37224e+05   -6.43436e+05    3.48199e+07    2.98834e+02
 Pres. DC (bar) Pressure (bar)   Constr. rmsd
   -2.19236e+02    5.55102e+00    0.00000e+00

           Step           Time
      484060000   968120.00000

   Energies (kJ/mol)
        G96Bond       G96Angle    Proper Dih.  Improper Dih.          LJ-14
    2.27884e+03    3.64968e+03    2.69620e+03    1.04669e+03   -3.01818e+02
     Coulomb-14        LJ (SR)  Disper. corr.   Coulomb (SR)   Coul. recip.
    2.83409e+04    1.22130e+05   -7.48329e+03   -9.39038e+05    5.18975e+03
      Potential    Kinetic En.   Total Energy  Conserved En.    Temperature
   -7.81491e+05    1.36825e+05   -6.44666e+05    3.48201e+07    2.97963e+02
 Pres. DC (bar) Pressure (bar)   Constr. rmsd
   -2.21978e+02   -1.30905e+02    0.00000e+00

           Step           Time
      484065000   968130.00000

   Energies (kJ/mol)
        G96Bond       G96Angle    Proper Dih.  Improper Dih.          LJ-14
    2.35896e+03    3.65132e+03    2.74277e+03    1.01709e+03   -2.64836e+02
     Coulomb-14        LJ (SR)  Disper. corr.   Coulomb (SR)   Coul. recip.
    2.81771e+04    1.24352e+05   -7.46952e+03   -9.42170e+05    5.15428e+03
      Potential    Kinetic En.   Total Energy  Conserved En.    Temperature
   -7.82452e+05    1.37377e+05   -6.45075e+05    3.48203e+07    2.99166e+02
 Pres. DC (bar) Pressure (bar)   Constr. rmsd
   -2.21163e+02   -6.34271e+01    0.00000e+00

           Step           Time
      484070000   968140.00000

   Energies (kJ/mol)
        G96Bond       G96Angle    Proper Dih.  Improper Dih.          LJ-14
    2.33786e+03    3.59181e+03    2.75327e+03    1.17843e+03   -3.11357e+02
     Coulomb-14        LJ (SR)  Disper. corr.   Coulomb (SR)   Coul. recip.
    2.84518e+04    1.23684e+05   -7.46895e+03   -9.40274e+05    5.30319e+03
      Potential    Kinetic En.   Total Energy  Conserved En.    Temperature
   -7.80753e+05    1.37651e+05   -6.43102e+05    3.48205e+07    2.99763e+02
 Pres. DC (bar) Pressure (bar)   Constr. rmsd
   -2.21129e+02   -4.98279e+01    0.00000e+00

           Step           Time
      484075000   968150.00000

   Energies (kJ/mol)
        G96Bond       G96Angle    Proper Dih.  Improper Dih.          LJ-14
    2.34520e+03    3.73966e+03    2.68946e+03    1.08149e+03   -3.10623e+02
     Coulomb-14        LJ (SR)  Disper. corr.   Coulomb (SR)   Coul. recip.
    2.80833e+04    1.22883e+05   -7.41512e+03   -9.39019e+05    5.31756e+03
      Potential    Kinetic En.   Total Energy  Conserved En.    Temperature
   -7.80605e+05    1.38446e+05   -6.42159e+05    3.48208e+07    3.01493e+02
 Pres. DC (bar) Pressure (bar)   Constr. rmsd
   -2.17957e+02   -1.88237e+02    0.00000e+00

           Step           Time
      484080000   968160.00000

   Energies (kJ/mol)
        G96Bond       G96Angle    Proper Dih.  Improper Dih.          LJ-14
    2.32596e+03    3.75568e+03    2.69485e+03    1.15687e+03   -2.12549e+02
     Coulomb-14        LJ (SR)  Disper. corr.   Coulomb (SR)   Coul. recip.
    2.81280e+04    1.24283e+05   -7.44044e+03   -9.40844e+05    5.28553e+03
      Potential    Kinetic En.   Total Energy  Conserved En.    Temperature
   -7.80867e+05    1.37258e+05   -6.43609e+05    3.48210e+07    2.98907e+02
 Pres. DC (bar) Pressure (bar)   Constr. rmsd
   -2.19446e+02    1.18663e+01    0.00000e+00

           Step           Time
      484085000   968170.00000

   Energies (kJ/mol)
        G96Bond       G96Angle    Proper Dih.  Improper Dih.          LJ-14
    2.23731e+03    3.62136e+03    2.68359e+03    1.10098e+03   -2.47589e+02
     Coulomb-14        LJ (SR)  Disper. corr.   Coulomb (SR)   Coul. recip.
    2.85628e+04    1.25121e+05   -7.46343e+03   -9.42176e+05    5.28907e+03
      Potential    Kinetic En.   Total Energy  Conserved En.    Temperature
   -7.81271e+05    1.37761e+05   -6.43510e+05    3.48215e+07    3.00003e+02
 Pres. DC (bar) Pressure (bar)   Constr. rmsd
   -2.20803e+02    2.16519e+02    0.00000e+00

           Step           Time
      484090000   968180.00000

   Energies (kJ/mol)
        G96Bond       G96Angle    Proper Dih.  Improper Dih.          LJ-14
    2.29357e+03    3.67184e+03    2.75096e+03    1.14445e+03   -2.72489e+02
     Coulomb-14        LJ (SR)  Disper. corr.   Coulomb (SR)   Coul. recip.
    2.83406e+04    1.24938e+05   -7.47593e+03   -9.41633e+05    5.22114e+03
      Potential    Kinetic En.   Total Energy  Conserved En.    Temperature
   -7.81021e+05    1.37477e+05   -6.43544e+05    3.48218e+07    2.99383e+02
 Pres. DC (bar) Pressure (bar)   Constr. rmsd
   -2.21542e+02    5.02762e+01    0.00000e+00

           Step           Time
      484095000   968190.00000

   Energies (kJ/mol)
        G96Bond       G96Angle    Proper Dih.  Improper Dih.          LJ-14
    2.33231e+03    3.87249e+03    2.76535e+03    1.06552e+03   -3.12674e+02
     Coulomb-14        LJ (SR)  Disper. corr.   Coulomb (SR)   Coul. recip.
    2.81906e+04    1.25414e+05   -7.54481e+03   -9.43586e+05    5.16810e+03
      Potential    Kinetic En.   Total Energy  Conserved En.    Temperature
   -7.82635e+05    1.37924e+05   -6.44711e+05    3.48226e+07    3.00358e+02
 Pres. DC (bar) Pressure (bar)   Constr. rmsd
   -2.25638e+02    3.71520e+02    0.00000e+00

           Step           Time
      484100000   968200.00000

   Energies (kJ/mol)
        G96Bond       G96Angle    Proper Dih.  Improper Dih.          LJ-14
    2.24250e+03    3.92276e+03    2.71708e+03    1.00575e+03   -2.98283e+02
     Coulomb-14        LJ (SR)  Disper. corr.   Coulomb (SR)   Coul. recip.
    2.82849e+04    1.21510e+05   -7.42408e+03   -9.36711e+05    5.28989e+03
      Potential    Kinetic En.   Total Energy  Conserved En.    Temperature
   -7.79460e+05    1.37671e+05   -6.41789e+05    3.48235e+07    2.99807e+02
 Pres. DC (bar) Pressure (bar)   Constr. rmsd
   -2.18483e+02   -2.57338e+02    0.00000e+00

           Step           Time
      484105000   968210.00000

   Energies (kJ/mol)
        G96Bond       G96Angle    Proper Dih.  Improper Dih.          LJ-14
    2.34150e+03    3.63694e+03    2.79850e+03    1.01378e+03   -3.16867e+02
     Coulomb-14        LJ (SR)  Disper. corr.   Coulomb (SR)   Coul. recip.
    2.82552e+04    1.24640e+05   -7.48603e+03   -9.40001e+05    5.14956e+03
      Potential    Kinetic En.   Total Energy  Conserved En.    Temperature
   -7.79968e+05    1.37144e+05   -6.42824e+05    3.48238e+07    2.98659e+02
 Pres. DC (bar) Pressure (bar)   Constr. rmsd
   -2.22140e+02    2.77181e+02    0.00000e+00

           Step           Time
      484110000   968220.00000

   Energies (kJ/mol)
        G96Bond       G96Angle    Proper Dih.  Improper Dih.          LJ-14
    2.31308e+03    3.61762e+03    2.78756e+03    1.05589e+03   -3.12338e+02
     Coulomb-14        LJ (SR)  Disper. corr.   Coulomb (SR)   Coul. recip.
    2.82235e+04    1.25532e+05   -7.46344e+03   -9.44661e+05    5.19623e+03
      Potential    Kinetic En.   Total Energy  Conserved En.    Temperature
   -7.83711e+05    1.36546e+05   -6.47165e+05    3.48241e+07    2.97357e+02
 Pres. DC (bar) Pressure (bar)   Constr. rmsd
   -2.20804e+02   -2.56815e+00    0.00000e+00

           Step           Time
      484115000   968230.00000

   Energies (kJ/mol)
        G96Bond       G96Angle    Proper Dih.  Improper Dih.          LJ-14
    2.25540e+03    3.74459e+03    2.81420e+03    1.07227e+03   -2.16937e+02
     Coulomb-14        LJ (SR)  Disper. corr.   Coulomb (SR)   Coul. recip.
    2.83333e+04    1.24054e+05   -7.44380e+03   -9.41475e+05    5.27326e+03
      Potential    Kinetic En.   Total Energy  Conserved En.    Temperature
   -7.81589e+05    1.37691e+05   -6.43898e+05    3.48243e+07    2.99851e+02
 Pres. DC (bar) Pressure (bar)   Constr. rmsd
   -2.19645e+02   -6.89196e+01    0.00000e+00

           Step           Time
      484120000   968240.00000

   Energies (kJ/mol)
        G96Bond       G96Angle    Proper Dih.  Improper Dih.          LJ-14
    2.17567e+03    3.58831e+03    2.68045e+03    9.88011e+02   -2.23960e+02
     Coulomb-14        LJ (SR)  Disper. corr.   Coulomb (SR)   Coul. recip.
    2.81958e+04    1.22628e+05   -7.46345e+03   -9.40330e+05    5.22762e+03
      Potential    Kinetic En.   Total Energy  Conserved En.    Temperature
   -7.82534e+05    1.37359e+05   -6.45176e+05    3.48244e+07    2.99127e+02
 Pres. DC (bar) Pressure (bar)   Constr. rmsd
   -2.20804e+02   -4.04117e+01    0.00000e+00

           Step           Time
      484125000   968250.00000

   Energies (kJ/mol)
        G96Bond       G96Angle    Proper Dih.  Improper Dih.          LJ-14
    2.33725e+03    3.74201e+03    2.77946e+03    1.03041e+03   -3.21456e+02
     Coulomb-14        LJ (SR)  Disper. corr.   Coulomb (SR)   Coul. recip.
    2.83106e+04    1.24728e+05   -7.47518e+03   -9.40306e+05    5.26893e+03
      Potential    Kinetic En.   Total Energy  Conserved En.    Temperature
   -7.79906e+05    1.38418e+05   -6.41487e+05    3.48247e+07    3.01434e+02
 Pres. DC (bar) Pressure (bar)   Constr. rmsd
   -2.21498e+02    1.15157e+02    0.00000e+00

           Step           Time
      484130000   968260.00000

   Energies (kJ/mol)
        G96Bond       G96Angle    Proper Dih.  Improper Dih.          LJ-14
    2.31051e+03    3.47648e+03    2.78442e+03    1.03110e+03   -2.33935e+02
     Coulomb-14        LJ (SR)  Disper. corr.   Coulomb (SR)   Coul. recip.
    2.83546e+04    1.22897e+05   -7.40379e+03   -9.40057e+05    5.29144e+03
      Potential    Kinetic En.   Total Energy  Conserved En.    Temperature
   -7.81549e+05    1.38525e+05   -6.43024e+05    3.48254e+07    3.01667e+02
 Pres. DC (bar) Pressure (bar)   Constr. rmsd
   -2.17292e+02   -1.44514e+02    0.00000e+00

           Step           Time
      484135000   968270.00000

   Energies (kJ/mol)
        G96Bond       G96Angle    Proper Dih.  Improper Dih.          LJ-14
    2.19439e+03    3.65042e+03    2.80763e+03    1.11397e+03   -1.88046e+02
     Coulomb-14        LJ (SR)  Disper. corr.   Coulomb (SR)   Coul. recip.
    2.82907e+04    1.23831e+05   -7.40727e+03   -9.41031e+05    5.26181e+03
      Potential    Kinetic En.   Total Energy  Conserved En.    Temperature
   -7.81476e+05    1.37304e+05   -6.44172e+05    3.48258e+07    2.99007e+02
 Pres. DC (bar) Pressure (bar)   Constr. rmsd
   -2.17496e+02   -2.47712e+01    0.00000e+00

           Step           Time
      484140000   968280.00000

   Energies (kJ/mol)
        G96Bond       G96Angle    Proper Dih.  Improper Dih.          LJ-14
    2.42244e+03    3.71127e+03    2.77816e+03    1.08795e+03   -2.88936e+02
     Coulomb-14        LJ (SR)  Disper. corr.   Coulomb (SR)   Coul. recip.
    2.82168e+04    1.23774e+05   -7.46317e+03   -9.40702e+05    5.20394e+03
      Potential    Kinetic En.   Total Energy  Conserved En.    Temperature
   -7.81259e+05    1.38497e+05   -6.42762e+05    3.48266e+07    3.01606e+02
 Pres. DC (bar) Pressure (bar)   Constr. rmsd
   -2.20788e+02   -6.96055e+01    0.00000e+00

           Step           Time
      484145000   968290.00000

   Energies (kJ/mol)
        G96Bond       G96Angle    Proper Dih.  Improper Dih.          LJ-14
    2.24589e+03    3.82578e+03    2.77580e+03    1.17243e+03   -3.39848e+02
     Coulomb-14        LJ (SR)  Disper. corr.   Coulomb (SR)   Coul. recip.
    2.82795e+04    1.21809e+05   -7.43058e+03   -9.39953e+05    5.26720e+03
      Potential    Kinetic En.   Total Energy  Conserved En.    Temperature
   -7.82348e+05    1.37268e+05   -6.45080e+05    3.48268e+07    2.98929e+02
 Pres. DC (bar) Pressure (bar)   Constr. rmsd
   -2.18866e+02   -3.29329e+02    0.00000e+00

           Step           Time
      484150000   968300.00000

   Energies (kJ/mol)
        G96Bond       G96Angle    Proper Dih.  Improper Dih.          LJ-14
    2.33059e+03    3.59696e+03    2.83619e+03    9.78950e+02   -3.33615e+02
     Coulomb-14        LJ (SR)  Disper. corr.   Coulomb (SR)   Coul. recip.
    2.83548e+04    1.24189e+05   -7.47753e+03   -9.40924e+05    5.28335e+03
      Potential    Kinetic En.   Total Energy  Conserved En.    Temperature
   -7.81166e+05    1.36345e+05   -6.44821e+05    3.48272e+07    2.96919e+02
 Pres. DC (bar) Pressure (bar)   Constr. rmsd
   -2.21637e+02   -9.24702e+01    0.00000e+00

           Step           Time
      484155000   968310.00000

   Energies (kJ/mol)
        G96Bond       G96Angle    Proper Dih.  Improper Dih.          LJ-14
    2.43165e+03    3.69350e+03    2.76073e+03    1.08797e+03   -2.52210e+02
     Coulomb-14        LJ (SR)  Disper. corr.   Coulomb (SR)   Coul. recip.
    2.83365e+04    1.23163e+05   -7.43442e+03   -9.39131e+05    5.24964e+03
      Potential    Kinetic En.   Total Energy  Conserved En.    Temperature
   -7.80095e+05    1.37628e+05   -6.42467e+05    3.48273e+07    2.99712e+02
 Pres. DC (bar) Pressure (bar)   Constr. rmsd
   -2.19091e+02   -1.90341e+02    0.00000e+00

           Step           Time
      484160000   968320.00000

   Energies (kJ/mol)
        G96Bond       G96Angle    Proper Dih.  Improper Dih.          LJ-14
    2.38814e+03    3.54807e+03    2.74710e+03    1.10392e+03   -2.71135e+02
     Coulomb-14        LJ (SR)  Disper. corr.   Coulomb (SR)   Coul. recip.
    2.83962e+04    1.26032e+05   -7.49316e+03   -9.43432e+05    5.26760e+03
      Potential    Kinetic En.   Total Energy  Conserved En.    Temperature
   -7.81714e+05    1.38306e+05   -6.43408e+05    3.48274e+07    3.01188e+02
 Pres. DC (bar) Pressure (bar)   Constr. rmsd
   -2.22563e+02    2.93620e+02    0.00000e+00

           Step           Time
      484165000   968330.00000

   Energies (kJ/mol)
        G96Bond       G96Angle    Proper Dih.  Improper Dih.          LJ-14
    2.32315e+03    3.65710e+03    2.80849e+03    1.13892e+03   -2.78617e+02
     Coulomb-14        LJ (SR)  Disper. corr.   Coulomb (SR)   Coul. recip.
    2.83736e+04    1.23973e+05   -7.48221e+03   -9.41075e+05    5.18360e+03
      Potential    Kinetic En.   Total Energy  Conserved En.    Temperature
   -7.81378e+05    1.38451e+05   -6.42927e+05    3.48276e+07    3.01505e+02
 Pres. DC (bar) Pressure (bar)   Constr. rmsd
   -2.21914e+02    9.87187e+00    0.00000e+00

           Step           Time
      484170000   968340.00000

   Energies (kJ/mol)
        G96Bond       G96Angle    Proper Dih.  Improper Dih.          LJ-14
    2.38969e+03    3.58577e+03    2.81859e+03    1.20794e+03   -2.03148e+02
     Coulomb-14        LJ (SR)  Disper. corr.   Coulomb (SR)   Coul. recip.
    2.84963e+04    1.24233e+05   -7.49176e+03   -9.42065e+05    5.17398e+03
      Potential    Kinetic En.   Total Energy  Conserved En.    Temperature
   -7.81855e+05    1.38306e+05   -6.43548e+05    3.48284e+07    3.01190e+02
 Pres. DC (bar) Pressure (bar)   Constr. rmsd
   -2.22480e+02    1.33920e+02    0.00000e+00

           Step           Time
      484175000   968350.00000

   Energies (kJ/mol)
        G96Bond       G96Angle    Proper Dih.  Improper Dih.          LJ-14
    2.49950e+03    3.77763e+03    2.72580e+03    1.10252e+03   -2.53489e+02
     Coulomb-14        LJ (SR)  Disper. corr.   Coulomb (SR)   Coul. recip.
    2.83384e+04    1.24145e+05   -7.48379e+03   -9.40617e+05    5.32823e+03
      Potential    Kinetic En.   Total Energy  Conserved En.    Temperature
   -7.80437e+05    1.37718e+05   -6.42719e+05    3.48287e+07    2.99908e+02
 Pres. DC (bar) Pressure (bar)   Constr. rmsd
   -2.22008e+02    1.58006e+02    0.00000e+00

           Step           Time
      484180000   968360.00000

   Energies (kJ/mol)
        G96Bond       G96Angle    Proper Dih.  Improper Dih.          LJ-14
    2.35546e+03    3.93446e+03    2.76190e+03    1.15274e+03   -2.84036e+02
     Coulomb-14        LJ (SR)  Disper. corr.   Coulomb (SR)   Coul. recip.
    2.81050e+04    1.22219e+05   -7.41586e+03   -9.35803e+05    5.29443e+03
      Potential    Kinetic En.   Total Energy  Conserved En.    Temperature
   -7.77680e+05    1.38186e+05   -6.39494e+05    3.48289e+07    3.00928e+02
 Pres. DC (bar) Pressure (bar)   Constr. rmsd
   -2.18001e+02   -1.33884e+02    0.00000e+00

           Step           Time
      484185000   968370.00000

   Energies (kJ/mol)
        G96Bond       G96Angle    Proper Dih.  Improper Dih.          LJ-14
    2.30769e+03    3.71580e+03    2.72876e+03    9.21932e+02   -2.94985e+02
     Coulomb-14        LJ (SR)  Disper. corr.   Coulomb (SR)   Coul. recip.
    2.86367e+04    1.23211e+05   -7.48030e+03   -9.39970e+05    5.26787e+03
      Potential    Kinetic En.   Total Energy  Conserved En.    Temperature
   -7.80956e+05    1.37993e+05   -6.42963e+05    3.48295e+07    3.00507e+02
 Pres. DC (bar) Pressure (bar)   Constr. rmsd
   -2.21801e+02    5.60853e+01    0.00000e+00

           Step           Time
      484190000   968380.00000

   Energies (kJ/mol)
        G96Bond       G96Angle    Proper Dih.  Improper Dih.          LJ-14
    2.29737e+03    3.75509e+03    2.72662e+03    1.10891e+03   -2.49711e+02
     Coulomb-14        LJ (SR)  Disper. corr.   Coulomb (SR)   Coul. recip.
    2.85548e+04    1.22066e+05   -7.38492e+03   -9.37829e+05    5.23980e+03
      Potential    Kinetic En.   Total Energy  Conserved En.    Temperature
   -7.79716e+05    1.36842e+05   -6.42874e+05    3.48300e+07    2.98000e+02
 Pres. DC (bar) Pressure (bar)   Constr. rmsd
   -2.16188e+02   -2.80878e+02    0.00000e+00

           Step           Time
      484195000   968390.00000

   Energies (kJ/mol)
        G96Bond       G96Angle    Proper Dih.  Improper Dih.          LJ-14
    2.24540e+03    3.75816e+03    2.75655e+03    1.13731e+03   -3.17715e+02
     Coulomb-14        LJ (SR)  Disper. corr.   Coulomb (SR)   Coul. recip.
    2.81117e+04    1.24618e+05   -7.49678e+03   -9.43330e+05    5.25144e+03
      Potential    Kinetic En.   Total Energy  Conserved En.    Temperature
   -7.83266e+05    1.37643e+05   -6.45622e+05    3.48305e+07    2.99746e+02
 Pres. DC (bar) Pressure (bar)   Constr. rmsd
   -2.22778e+02   -6.58149e+01    0.00000e+00

           Step           Time
      484200000   968400.00000

   Energies (kJ/mol)
        G96Bond       G96Angle    Proper Dih.  Improper Dih.          LJ-14
    2.38052e+03    3.65724e+03    2.71352e+03    1.12298e+03   -2.87567e+02
     Coulomb-14        LJ (SR)  Disper. corr.   Coulomb (SR)   Coul. recip.
    2.82845e+04    1.23293e+05   -7.44830e+03   -9.39565e+05    5.27431e+03
      Potential    Kinetic En.   Total Energy  Conserved En.    Temperature
   -7.80575e+05    1.38228e+05   -6.42347e+05    3.48311e+07    3.01020e+02
 Pres. DC (bar) Pressure (bar)   Constr. rmsd
   -2.19909e+02   -1.62053e+02    0.00000e+00

           Step           Time
      484205000   968410.00000

   Energies (kJ/mol)
        G96Bond       G96Angle    Proper Dih.  Improper Dih.          LJ-14
    2.28823e+03    3.67680e+03    2.79211e+03    1.10322e+03   -2.86411e+02
     Coulomb-14        LJ (SR)  Disper. corr.   Coulomb (SR)   Coul. recip.
    2.84332e+04    1.23689e+05   -7.48282e+03   -9.41204e+05    5.20854e+03
      Potential    Kinetic En.   Total Energy  Conserved En.    Temperature
   -7.81783e+05    1.37292e+05   -6.44490e+05    3.48315e+07    2.98982e+02
 Pres. DC (bar) Pressure (bar)   Constr. rmsd
   -2.21950e+02   -4.89313e+01    0.00000e+00

           Step           Time
      484210000   968420.00000

   Energies (kJ/mol)
        G96Bond       G96Angle    Proper Dih.  Improper Dih.          LJ-14
    2.34958e+03    3.80460e+03    2.83847e+03    1.10805e+03   -3.61671e+02
     Coulomb-14        LJ (SR)  Disper. corr.   Coulomb (SR)   Coul. recip.
    2.84261e+04    1.25775e+05   -7.51703e+03   -9.43820e+05    5.19763e+03
      Potential    Kinetic En.   Total Energy  Conserved En.    Temperature
   -7.82199e+05    1.38467e+05   -6.43732e+05    3.48318e+07    3.01540e+02
 Pres. DC (bar) Pressure (bar)   Constr. rmsd
   -2.23982e+02    2.18546e+02    0.00000e+00

           Step           Time
      484215000   968430.00000

   Energies (kJ/mol)
        G96Bond       G96Angle    Proper Dih.  Improper Dih.          LJ-14
    2.37201e+03    3.74224e+03    2.73323e+03    1.07337e+03   -2.20829e+02
     Coulomb-14        LJ (SR)  Disper. corr.   Coulomb (SR)   Coul. recip.
    2.84885e+04    1.24794e+05   -7.49233e+03   -9.42650e+05    5.12496e+03
      Potential    Kinetic En.   Total Energy  Conserved En.    Temperature
   -7.82035e+05    1.37252e+05   -6.44783e+05    3.48326e+07    2.98894e+02
 Pres. DC (bar) Pressure (bar)   Constr. rmsd
   -2.22514e+02    2.49298e+02    0.00000e+00

           Step           Time
      484220000   968440.00000

   Energies (kJ/mol)
        G96Bond       G96Angle    Proper Dih.  Improper Dih.          LJ-14
    2.37354e+03    3.55398e+03    2.84052e+03    1.04342e+03   -2.59995e+02
     Coulomb-14        LJ (SR)  Disper. corr.   Coulomb (SR)   Coul. recip.
    2.83256e+04    1.21827e+05   -7.41535e+03   -9.38037e+05    5.23095e+03
      Potential    Kinetic En.   Total Energy  Conserved En.    Temperature
   -7.80517e+05    1.35758e+05   -6.44760e+05    3.48327e+07    2.95639e+02
 Pres. DC (bar) Pressure (bar)   Constr. rmsd
   -2.17970e+02   -2.69720e+02    0.00000e+00

           Step           Time
      484225000   968450.00000

   Energies (kJ/mol)
        G96Bond       G96Angle    Proper Dih.  Improper Dih.          LJ-14
    2.34227e+03    3.67750e+03    2.79857e+03    9.96052e+02   -2.82529e+02
     Coulomb-14        LJ (SR)  Disper. corr.   Coulomb (SR)   Coul. recip.
    2.83113e+04    1.23346e+05   -7.48208e+03   -9.39996e+05    5.28788e+03
      Potential    Kinetic En.   Total Energy  Conserved En.    Temperature
   -7.81001e+05    1.36700e+05   -6.44302e+05    3.48330e+07    2.97691e+02
 Pres. DC (bar) Pressure (bar)   Constr. rmsd
   -2.21906e+02    3.93556e+01    0.00000e+00

           Step           Time
      484230000   968460.00000

   Energies (kJ/mol)
        G96Bond       G96Angle    Proper Dih.  Improper Dih.          LJ-14
    2.19619e+03    3.86590e+03    2.80889e+03    1.03494e+03   -2.48546e+02
     Coulomb-14        LJ (SR)  Disper. corr.   Coulomb (SR)   Coul. recip.
    2.81743e+04    1.23579e+05   -7.42642e+03   -9.39636e+05    5.30190e+03
      Potential    Kinetic En.   Total Energy  Conserved En.    Temperature
   -7.80350e+05    1.39314e+05   -6.41036e+05    3.48334e+07    3.03385e+02
 Pres. DC (bar) Pressure (bar)   Constr. rmsd
   -2.18621e+02   -1.45312e+02    0.00000e+00

           Step           Time
      484235000   968470.00000

   Energies (kJ/mol)
        G96Bond       G96Angle    Proper Dih.  Improper Dih.          LJ-14
    2.26898e+03    3.76542e+03    2.78063e+03    1.12403e+03   -1.76830e+02
     Coulomb-14        LJ (SR)  Disper. corr.   Coulomb (SR)   Coul. recip.
    2.82622e+04    1.24393e+05   -7.45352e+03   -9.41555e+05    5.22761e+03
      Potential    Kinetic En.   Total Energy  Conserved En.    Temperature
   -7.81364e+05    1.37980e+05   -6.43384e+05    3.48338e+07    3.00479e+02
 Pres. DC (bar) Pressure (bar)   Constr. rmsd
   -2.20218e+02    5.18540e+01    0.00000e+00

           Step           Time
      484240000   968480.00000

   Energies (kJ/mol)
        G96Bond       G96Angle    Proper Dih.  Improper Dih.          LJ-14
    2.36653e+03    3.80834e+03    2.75457e+03    1.07546e+03   -3.38562e+02
     Coulomb-14        LJ (SR)  Disper. corr.   Coulomb (SR)   Coul. recip.
    2.81126e+04    1.23999e+05   -7.50026e+03   -9.41845e+05    5.45723e+03
      Potential    Kinetic En.   Total Energy  Conserved En.    Temperature
   -7.82111e+05    1.37556e+05   -6.44555e+05    3.48340e+07    2.99556e+02
 Pres. DC (bar) Pressure (bar)   Constr. rmsd
   -2.22985e+02    8.12464e+00    0.00000e+00

           Step           Time
      484245000   968490.00000

   Energies (kJ/mol)
        G96Bond       G96Angle    Proper Dih.  Improper Dih.          LJ-14
    2.46365e+03    3.80547e+03    2.85609e+03    1.07610e+03   -3.09759e+02
     Coulomb-14        LJ (SR)  Disper. corr.   Coulomb (SR)   Coul. recip.
    2.81058e+04    1.23863e+05   -7.43605e+03   -9.39178e+05    5.28392e+03
      Potential    Kinetic En.   Total Energy  Conserved En.    Temperature
   -7.79470e+05    1.38233e+05   -6.41237e+05    3.48344e+07    3.01030e+02
 Pres. DC (bar) Pressure (bar)   Constr. rmsd
   -2.19188e+02   -1.47090e+02    0.00000e+00

           Step           Time
      484250000   968500.00000

   Energies (kJ/mol)
        G96Bond       G96Angle    Proper Dih.  Improper Dih.          LJ-14
    2.21355e+03    3.69934e+03    2.82812e+03    1.08059e+03   -3.04116e+02
     Coulomb-14        LJ (SR)  Disper. corr.   Coulomb (SR)   Coul. recip.
    2.84220e+04    1.22797e+05   -7.47782e+03   -9.40423e+05    5.18650e+03
      Potential    Kinetic En.   Total Energy  Conserved En.    Temperature
   -7.81978e+05    1.37796e+05   -6.44182e+05    3.48349e+07    3.00078e+02
 Pres. DC (bar) Pressure (bar)   Constr. rmsd
   -2.21654e+02   -2.53786e+01    0.00000e+00

           Step           Time
      484255000   968510.00000

   Energies (kJ/mol)
        G96Bond       G96Angle    Proper Dih.  Improper Dih.          LJ-14
    2.48143e+03    3.84558e+03    2.78378e+03    1.05815e+03   -2.34849e+02
     Coulomb-14        LJ (SR)  Disper. corr.   Coulomb (SR)   Coul. recip.
    2.83673e+04    1.22005e+05   -7.43541e+03   -9.38020e+05    5.34641e+03
      Potential    Kinetic En.   Total Energy  Conserved En.    Temperature
   -7.79803e+05    1.38107e+05   -6.41696e+05    3.48351e+07    3.00755e+02
 Pres. DC (bar) Pressure (bar)   Constr. rmsd
   -2.19150e+02    6.05113e+00    0.00000e+00

           Step           Time
      484260000   968520.00000

   Energies (kJ/mol)
        G96Bond       G96Angle    Proper Dih.  Improper Dih.          LJ-14
    2.51172e+03    3.65918e+03    2.80986e+03    1.12016e+03   -2.44624e+02
     Coulomb-14        LJ (SR)  Disper. corr.   Coulomb (SR)   Coul. recip.
    2.81403e+04    1.22890e+05   -7.47240e+03   -9.37783e+05    5.23605e+03
      Potential    Kinetic En.   Total Energy  Conserved En.    Temperature
   -7.79132e+05    1.38334e+05   -6.40799e+05    3.48356e+07    3.01250e+02
 Pres. DC (bar) Pressure (bar)   Constr. rmsd
   -2.21333e+02   -8.13605e+01    0.00000e+00

           Step           Time
      484265000   968530.00000

   Energies (kJ/mol)
        G96Bond       G96Angle    Proper Dih.  Improper Dih.          LJ-14
    2.38891e+03    3.79952e+03    2.81436e+03    1.11199e+03   -2.80864e+02
     Coulomb-14        LJ (SR)  Disper. corr.   Coulomb (SR)   Coul. recip.
    2.82937e+04    1.25552e+05   -7.49666e+03   -9.42006e+05    5.34910e+03
      Potential    Kinetic En.   Total Energy  Conserved En.    Temperature
   -7.80475e+05    1.37812e+05   -6.42663e+05    3.48364e+07    3.00113e+02
 Pres. DC (bar) Pressure (bar)   Constr. rmsd
   -2.22771e+02    2.66837e+02    0.00000e+00

           Step           Time
      484270000   968540.00000

   Energies (kJ/mol)
        G96Bond       G96Angle    Proper Dih.  Improper Dih.          LJ-14
    2.34067e+03    3.63032e+03    2.86514e+03    1.01040e+03   -2.71885e+02
     Coulomb-14        LJ (SR)  Disper. corr.   Coulomb (SR)   Coul. recip.
    2.83269e+04    1.24683e+05   -7.41950e+03   -9.42261e+05    5.19301e+03
      Potential    Kinetic En.   Total Energy  Conserved En.    Temperature
   -7.81903e+05    1.38352e+05   -6.43551e+05    3.48367e+07    3.01290e+02
 Pres. DC (bar) Pressure (bar)   Constr. rmsd
   -2.18214e+02   -1.26682e+02    0.00000e+00

           Step           Time
      484275000   968550.00000

   Energies (kJ/mol)
        G96Bond       G96Angle    Proper Dih.  Improper Dih.          LJ-14
    2.51967e+03    3.77991e+03    2.70076e+03    1.13551e+03   -2.59024e+02
     Coulomb-14        LJ (SR)  Disper. corr.   Coulomb (SR)   Coul. recip.
    2.81794e+04    1.24776e+05   -7.45852e+03   -9.40488e+05    5.21660e+03
      Potential    Kinetic En.   Total Energy  Conserved En.    Temperature
   -7.79897e+05    1.39260e+05   -6.40637e+05    3.48369e+07    3.03266e+02
 Pres. DC (bar) Pressure (bar)   Constr. rmsd
   -2.20513e+02    1.71059e+02    0.00000e+00

           Step           Time
      484280000   968560.00000

   Energies (kJ/mol)
        G96Bond       G96Angle    Proper Dih.  Improper Dih.          LJ-14
    2.33239e+03    3.83121e+03    2.68711e+03    1.14893e+03   -2.44023e+02
     Coulomb-14        LJ (SR)  Disper. corr.   Coulomb (SR)   Coul. recip.
    2.80932e+04    1.24089e+05   -7.45632e+03   -9.42178e+05    5.11581e+03
      Potential    Kinetic En.   Total Energy  Conserved En.    Temperature
   -7.82581e+05    1.37566e+05   -6.45015e+05    3.48373e+07    2.99579e+02
 Pres. DC (bar) Pressure (bar)   Constr. rmsd
   -2.20383e+02    2.04166e+01    0.00000e+00

           Step           Time
      484285000   968570.00000

   Energies (kJ/mol)
        G96Bond       G96Angle    Proper Dih.  Improper Dih.          LJ-14
    2.28835e+03    3.71040e+03    2.74323e+03    1.22623e+03   -2.37437e+02
     Coulomb-14        LJ (SR)  Disper. corr.   Coulomb (SR)   Coul. recip.
    2.83944e+04    1.23859e+05   -7.48906e+03   -9.40663e+05    5.17644e+03
      Potential    Kinetic En.   Total Energy  Conserved En.    Temperature
   -7.80992e+05    1.38182e+05   -6.42810e+05    3.48376e+07    3.00919e+02
 Pres. DC (bar) Pressure (bar)   Constr. rmsd
   -2.22320e+02    9.81119e+01    0.00000e+00

           Step           Time
      484290000   968580.00000

   Energies (kJ/mol)
        G96Bond       G96Angle    Proper Dih.  Improper Dih.          LJ-14
    2.36908e+03    3.48723e+03    2.76513e+03    1.11177e+03   -3.46183e+02
     Coulomb-14        LJ (SR)  Disper. corr.   Coulomb (SR)   Coul. recip.
    2.83865e+04    1.23861e+05   -7.45820e+03   -9.40300e+05    5.30763e+03
      Potential    Kinetic En.   Total Energy  Conserved En.    Temperature
   -7.80816e+05    1.37042e+05   -6.43774e+05    3.48379e+07    2.98436e+02
 Pres. DC (bar) Pressure (bar)   Constr. rmsd
   -2.20494e+02   -6.16816e+01    0.00000e+00

           Step           Time
      484295000   968590.00000

   Energies (kJ/mol)
        G96Bond       G96Angle    Proper Dih.  Improper Dih.          LJ-14
    2.29981e+03    3.78772e+03    2.82105e+03    1.09580e+03   -3.19358e+02
     Coulomb-14        LJ (SR)  Disper. corr.   Coulomb (SR)   Coul. recip.
    2.81484e+04    1.22878e+05   -7.44467e+03   -9.39390e+05    5.17963e+03
      Potential    Kinetic En.   Total Energy  Conserved En.    Temperature
   -7.80944e+05    1.37759e+05   -6.43185e+05    3.48381e+07    2.99999e+02
 Pres. DC (bar) Pressure (bar)   Constr. rmsd
   -2.19696e+02   -8.96430e+01    0.00000e+00

           Step           Time
      484300000   968600.00000

   Energies (kJ/mol)
        G96Bond       G96Angle    Proper Dih.  Improper Dih.          LJ-14
    2.35923e+03    3.67533e+03    2.79151e+03    1.17996e+03   -2.64661e+02
     Coulomb-14        LJ (SR)  Disper. corr.   Coulomb (SR)   Coul. recip.
    2.83128e+04    1.25851e+05   -7.53188e+03   -9.45240e+05    5.14153e+03
      Potential    Kinetic En.   Total Energy  Conserved En.    Temperature
   -7.83724e+05    1.37756e+05   -6.45968e+05    3.48384e+07    2.99991e+02
 Pres. DC (bar) Pressure (bar)   Constr. rmsd
   -2.24867e+02    2.31649e+02    0.00000e+00

           Step           Time
      484305000   968610.00000

   Energies (kJ/mol)
        G96Bond       G96Angle    Proper Dih.  Improper Dih.          LJ-14
    2.44426e+03    3.77585e+03    2.85976e+03    1.06859e+03   -2.94770e+02
     Coulomb-14        LJ (SR)  Disper. corr.   Coulomb (SR)   Coul. recip.
    2.80664e+04    1.22653e+05   -7.45168e+03   -9.39347e+05    5.32383e+03
      Potential    Kinetic En.   Total Energy  Conserved En.    Temperature
   -7.80902e+05    1.38816e+05   -6.42086e+05    3.48387e+07    3.02300e+02
 Pres. DC (bar) Pressure (bar)   Constr. rmsd
   -2.20109e+02   -1.55296e+02    0.00000e+00

           Step           Time
      484310000   968620.00000

   Energies (kJ/mol)
        G96Bond       G96Angle    Proper Dih.  Improper Dih.          LJ-14
    2.42026e+03    3.62465e+03    2.84114e+03    1.03155e+03   -2.44100e+02
     Coulomb-14        LJ (SR)  Disper. corr.   Coulomb (SR)   Coul. recip.
    2.84175e+04    1.25474e+05   -7.50198e+03   -9.42014e+05    5.24306e+03
      Potential    Kinetic En.   Total Energy  Conserved En.    Temperature
   -7.80708e+05    1.38201e+05   -6.42507e+05    3.48388e+07    3.00961e+02
 Pres. DC (bar) Pressure (bar)   Constr. rmsd
   -2.23087e+02    2.18096e+02    0.00000e+00

           Step           Time
      484315000   968630.00000

   Energies (kJ/mol)
        G96Bond       G96Angle    Proper Dih.  Improper Dih.          LJ-14
    2.34878e+03    3.75493e+03    2.68812e+03    1.07055e+03   -2.47290e+02
     Coulomb-14        LJ (SR)  Disper. corr.   Coulomb (SR)   Coul. recip.
    2.82237e+04    1.22613e+05   -7.44133e+03   -9.39340e+05    5.24236e+03
      Potential    Kinetic En.   Total Energy  Conserved En.    Temperature
   -7.81088e+05    1.37908e+05   -6.43180e+05    3.48391e+07    3.00322e+02
 Pres. DC (bar) Pressure (bar)   Constr. rmsd
   -2.19499e+02   -2.36945e+02    0.00000e+00

           Step           Time
      484320000   968640.00000

   Energies (kJ/mol)
        G96Bond       G96Angle    Proper Dih.  Improper Dih.          LJ-14
    2.17647e+03    3.65589e+03    2.82237e+03    1.17958e+03   -2.73441e+02
     Coulomb-14        LJ (SR)  Disper. corr.   Coulomb (SR)   Coul. recip.
    2.84652e+04    1.23222e+05   -7.45754e+03   -9.40921e+05    5.26865e+03
      Potential    Kinetic En.   Total Energy  Conserved En.    Temperature
   -7.81861e+05    1.36612e+05   -6.45250e+05    3.48396e+07    2.97500e+02
 Pres. DC (bar) Pressure (bar)   Constr. rmsd
   -2.20455e+02   -8.30048e+01    0.00000e+00

           Step           Time
      484325000   968650.00000

   Energies (kJ/mol)
        G96Bond       G96Angle    Proper Dih.  Improper Dih.          LJ-14
    2.32472e+03    3.85139e+03    2.70108e+03    1.05848e+03   -3.03814e+02
     Coulomb-14        LJ (SR)  Disper. corr.   Coulomb (SR)   Coul. recip.
    2.80992e+04    1.24064e+05   -7.45393e+03   -9.40326e+05    5.20312e+03
      Potential    Kinetic En.   Total Energy  Conserved En.    Temperature
   -7.80782e+05    1.36899e+05   -6.43882e+05    3.48404e+07    2.98126e+02
 Pres. DC (bar) Pressure (bar)   Constr. rmsd
   -2.20242e+02   -7.02335e+01    0.00000e+00

           Step           Time
      484330000   968660.00000

   Energies (kJ/mol)
        G96Bond       G96Angle    Proper Dih.  Improper Dih.          LJ-14
    2.39508e+03    3.81516e+03    2.71413e+03    1.14398e+03   -2.93050e+02
     Coulomb-14        LJ (SR)  Disper. corr.   Coulomb (SR)   Coul. recip.
    2.84598e+04    1.22814e+05   -7.47076e+03   -9.40234e+05    5.28652e+03
      Potential    Kinetic En.   Total Energy  Conserved En.    Temperature
   -7.81370e+05    1.38245e+05   -6.43125e+05    3.48408e+07    3.01057e+02
 Pres. DC (bar) Pressure (bar)   Constr. rmsd
   -2.21236e+02   -6.46690e+01    0.00000e+00

Writing checkpoint, step 484334200 at Sun Aug 25 22:16:44 2024


           Step           Time
      484335000   968670.00000

   Energies (kJ/mol)
        G96Bond       G96Angle    Proper Dih.  Improper Dih.          LJ-14
    2.37153e+03    3.91740e+03    2.66551e+03    1.11094e+03   -2.88910e+02
     Coulomb-14        LJ (SR)  Disper. corr.   Coulomb (SR)   Coul. recip.
    2.82006e+04    1.23256e+05   -7.48497e+03   -9.39010e+05    5.27761e+03
      Potential    Kinetic En.   Total Energy  Conserved En.    Temperature
   -7.79985e+05    1.38606e+05   -6.41379e+05    3.48410e+07    3.01843e+02
 Pres. DC (bar) Pressure (bar)   Constr. rmsd
   -2.22077e+02   -3.41284e+01    0.00000e+00

           Step           Time
      484340000   968680.00000

   Energies (kJ/mol)
        G96Bond       G96Angle    Proper Dih.  Improper Dih.          LJ-14
    2.37083e+03    3.58734e+03    2.86532e+03    1.11181e+03   -2.62214e+02
     Coulomb-14        LJ (SR)  Disper. corr.   Coulomb (SR)   Coul. recip.
    2.83823e+04    1.23638e+05   -7.45319e+03   -9.40663e+05    5.19732e+03
      Potential    Kinetic En.   Total Energy  Conserved En.    Temperature
   -7.81226e+05    1.37483e+05   -6.43743e+05    3.48415e+07    2.99397e+02
 Pres. DC (bar) Pressure (bar)   Constr. rmsd
   -2.20198e+02   -1.29963e+02    0.00000e+00

           Step           Time
      484345000   968690.00000

   Energies (kJ/mol)
        G96Bond       G96Angle    Proper Dih.  Improper Dih.          LJ-14
    2.26270e+03    3.68949e+03    2.73614e+03    1.06596e+03   -2.99979e+02
     Coulomb-14        LJ (SR)  Disper. corr.   Coulomb (SR)   Coul. recip.
    2.81358e+04    1.23183e+05   -7.51345e+03   -9.40788e+05    5.17336e+03
      Potential    Kinetic En.   Total Energy  Conserved En.    Temperature
   -7.82356e+05    1.37763e+05   -6.44593e+05    3.48417e+07    3.00006e+02
 Pres. DC (bar) Pressure (bar)   Constr. rmsd
   -2.23769e+02   -1.12231e+01    0.00000e+00

           Step           Time
      484350000   968700.00000

   Energies (kJ/mol)
        G96Bond       G96Angle    Proper Dih.  Improper Dih.          LJ-14
    2.27537e+03    3.79830e+03    2.70353e+03    1.08208e+03   -3.21195e+02
     Coulomb-14        LJ (SR)  Disper. corr.   Coulomb (SR)   Coul. recip.
    2.82520e+04    1.23055e+05   -7.44250e+03   -9.39715e+05    5.24796e+03
      Potential    Kinetic En.   Total Energy  Conserved En.    Temperature
   -7.81065e+05    1.38169e+05   -6.42895e+05    3.48423e+07    3.00892e+02
 Pres. DC (bar) Pressure (bar)   Constr. rmsd
   -2.19568e+02   -9.74942e+01    0.00000e+00

           Step           Time
      484355000   968710.00000

   Energies (kJ/mol)
        G96Bond       G96Angle    Proper Dih.  Improper Dih.          LJ-14
    2.37133e+03    3.71315e+03    2.79955e+03    1.11964e+03   -2.62338e+02
     Coulomb-14        LJ (SR)  Disper. corr.   Coulomb (SR)   Coul. recip.
    2.80795e+04    1.24702e+05   -7.48728e+03   -9.42105e+05    5.16534e+03
      Potential    Kinetic En.   Total Energy  Conserved En.    Temperature
   -7.81904e+05    1.37301e+05   -6.44603e+05    3.48424e+07    2.99001e+02
 Pres. DC (bar) Pressure (bar)   Constr. rmsd
   -2.22215e+02    1.44719e+02    0.00000e+00

           Step           Time
      484360000   968720.00000

   Energies (kJ/mol)
        G96Bond       G96Angle    Proper Dih.  Improper Dih.          LJ-14
    2.42061e+03    3.79160e+03    2.82436e+03    1.05235e+03   -3.23150e+02
     Coulomb-14        LJ (SR)  Disper. corr.   Coulomb (SR)   Coul. recip.
    2.82342e+04    1.23608e+05   -7.46536e+03   -9.40741e+05    5.23595e+03
      Potential    Kinetic En.   Total Energy  Conserved En.    Temperature
   -7.81363e+05    1.38197e+05   -6.43166e+05    3.48425e+07    3.00952e+02
 Pres. DC (bar) Pressure (bar)   Constr. rmsd
   -2.20917e+02   -3.30249e+01    0.00000e+00

           Step           Time
      484365000   968730.00000

   Energies (kJ/mol)
        G96Bond       G96Angle    Proper Dih.  Improper Dih.          LJ-14
    2.24241e+03    3.79102e+03    2.80250e+03    9.94720e+02   -2.85293e+02
     Coulomb-14        LJ (SR)  Disper. corr.   Coulomb (SR)   Coul. recip.
    2.83084e+04    1.25003e+05   -7.46708e+03   -9.41086e+05    5.27000e+03
      Potential    Kinetic En.   Total Energy  Conserved En.    Temperature
   -7.80426e+05    1.37039e+05   -6.43386e+05    3.48429e+07    2.98431e+02
 Pres. DC (bar) Pressure (bar)   Constr. rmsd
   -2.21018e+02    1.14806e+02    0.00000e+00

           Step           Time
      484370000   968740.00000

   Energies (kJ/mol)
        G96Bond       G96Angle    Proper Dih.  Improper Dih.          LJ-14
    2.17423e+03    3.85238e+03    2.80332e+03    1.11770e+03   -2.98080e+02
     Coulomb-14        LJ (SR)  Disper. corr.   Coulomb (SR)   Coul. recip.
    2.83247e+04    1.24288e+05   -7.49629e+03   -9.42671e+05    5.18456e+03
      Potential    Kinetic En.   Total Energy  Conserved En.    Temperature
   -7.82720e+05    1.36633e+05   -6.46088e+05    3.48431e+07    2.97545e+02
 Pres. DC (bar) Pressure (bar)   Constr. rmsd
   -2.22749e+02    1.34605e+02    0.00000e+00

           Step           Time
      484375000   968750.00000

   Energies (kJ/mol)
        G96Bond       G96Angle    Proper Dih.  Improper Dih.          LJ-14
    2.32603e+03    3.55753e+03    2.80860e+03    1.07334e+03   -3.09382e+02
     Coulomb-14        LJ (SR)  Disper. corr.   Coulomb (SR)   Coul. recip.
    2.85818e+04    1.22732e+05   -7.45292e+03   -9.38993e+05    5.29241e+03
      Potential    Kinetic En.   Total Energy  Conserved En.    Temperature
   -7.80384e+05    1.37673e+05   -6.42711e+05    3.48434e+07    2.99810e+02
 Pres. DC (bar) Pressure (bar)   Constr. rmsd
   -2.20182e+02   -9.31149e+01    0.00000e+00

           Step           Time
      484380000   968760.00000

   Energies (kJ/mol)
        G96Bond       G96Angle    Proper Dih.  Improper Dih.          LJ-14
    2.45724e+03    3.72413e+03    2.80966e+03    1.08714e+03   -2.86573e+02
     Coulomb-14        LJ (SR)  Disper. corr.   Coulomb (SR)   Coul. recip.
    2.82558e+04    1.25836e+05   -7.48404e+03   -9.42255e+05    5.20873e+03
      Potential    Kinetic En.   Total Energy  Conserved En.    Temperature
   -7.80647e+05    1.37448e+05   -6.43199e+05    3.48436e+07    2.99321e+02
 Pres. DC (bar) Pressure (bar)   Constr. rmsd
   -2.22022e+02    2.76585e+02    0.00000e+00

           Step           Time
      484385000   968770.00000

   Energies (kJ/mol)
        G96Bond       G96Angle    Proper Dih.  Improper Dih.          LJ-14
    2.40747e+03    3.64286e+03    2.85107e+03    1.04287e+03   -2.89957e+02
     Coulomb-14        LJ (SR)  Disper. corr.   Coulomb (SR)   Coul. recip.
    2.84230e+04    1.22416e+05   -7.44225e+03   -9.39964e+05    5.27704e+03
      Potential    Kinetic En.   Total Energy  Conserved En.    Temperature
   -7.81636e+05    1.38208e+05   -6.43428e+05    3.48440e+07    3.00976e+02
 Pres. DC (bar) Pressure (bar)   Constr. rmsd
   -2.19553e+02   -2.48375e+02    0.00000e+00

           Step           Time
      484390000   968780.00000

   Energies (kJ/mol)
        G96Bond       G96Angle    Proper Dih.  Improper Dih.          LJ-14
    2.40601e+03    3.63819e+03    2.79552e+03    1.12704e+03   -2.83415e+02
     Coulomb-14        LJ (SR)  Disper. corr.   Coulomb (SR)   Coul. recip.
    2.84335e+04    1.23793e+05   -7.47463e+03   -9.40334e+05    5.08076e+03
      Potential    Kinetic En.   Total Energy  Conserved En.    Temperature
   -7.80818e+05    1.36368e+05   -6.44450e+05    3.48443e+07    2.96968e+02
 Pres. DC (bar) Pressure (bar)   Constr. rmsd
   -2.21465e+02    6.87693e+01    0.00000e+00

           Step           Time
      484395000   968790.00000

   Energies (kJ/mol)
        G96Bond       G96Angle    Proper Dih.  Improper Dih.          LJ-14
    2.35003e+03    3.78742e+03    2.74591e+03    1.08840e+03   -2.75520e+02
     Coulomb-14        LJ (SR)  Disper. corr.   Coulomb (SR)   Coul. recip.
    2.82695e+04    1.24923e+05   -7.44343e+03   -9.41957e+05    5.28767e+03
      Potential    Kinetic En.   Total Energy  Conserved En.    Temperature
   -7.81224e+05    1.37632e+05   -6.43592e+05    3.48444e+07    2.99722e+02
 Pres. DC (bar) Pressure (bar)   Constr. rmsd
   -2.19623e+02    7.43610e+01    0.00000e+00

           Step           Time
      484400000   968800.00000

   Energies (kJ/mol)
        G96Bond       G96Angle    Proper Dih.  Improper Dih.          LJ-14
    2.32311e+03    3.66744e+03    2.71066e+03    1.12315e+03   -2.52567e+02
     Coulomb-14        LJ (SR)  Disper. corr.   Coulomb (SR)   Coul. recip.
    2.82611e+04    1.24173e+05   -7.50681e+03   -9.43308e+05    5.17850e+03
      Potential    Kinetic En.   Total Energy  Conserved En.    Temperature
   -7.83631e+05    1.37676e+05   -6.45954e+05    3.48447e+07    2.99818e+02
 Pres. DC (bar) Pressure (bar)   Constr. rmsd
   -2.23374e+02    1.12761e+02    0.00000e+00

           Step           Time
      484405000   968810.00000

   Energies (kJ/mol)
        G96Bond       G96Angle    Proper Dih.  Improper Dih.          LJ-14
    2.49423e+03    3.74962e+03    2.78160e+03    1.20662e+03   -3.00993e+02
     Coulomb-14        LJ (SR)  Disper. corr.   Coulomb (SR)   Coul. recip.
    2.82514e+04    1.23949e+05   -7.49590e+03   -9.40288e+05    5.26502e+03
      Potential    Kinetic En.   Total Energy  Conserved En.    Temperature
   -7.80388e+05    1.37858e+05   -6.42530e+05    3.48450e+07    3.00214e+02
 Pres. DC (bar) Pressure (bar)   Constr. rmsd
   -2.22726e+02    8.60594e+01    0.00000e+00

           Step           Time
      484410000   968820.00000

   Energies (kJ/mol)
        G96Bond       G96Angle    Proper Dih.  Improper Dih.          LJ-14
    2.42412e+03    3.77833e+03    2.72881e+03    1.06698e+03   -3.01877e+02
     Coulomb-14        LJ (SR)  Disper. corr.   Coulomb (SR)   Coul. recip.
    2.82923e+04    1.24525e+05   -7.46726e+03   -9.42018e+05    5.27169e+03
      Potential    Kinetic En.   Total Energy  Conserved En.    Temperature
   -7.81699e+05    1.37477e+05   -6.44222e+05    3.48455e+07    2.99383e+02
 Pres. DC (bar) Pressure (bar)   Constr. rmsd
   -2.21029e+02    6.19754e+01    0.00000e+00

           Step           Time
      484415000   968830.00000

   Energies (kJ/mol)
        G96Bond       G96Angle    Proper Dih.  Improper Dih.          LJ-14
    2.30983e+03    3.87087e+03    2.79677e+03    1.03848e+03   -2.83704e+02
     Coulomb-14        LJ (SR)  Disper. corr.   Coulomb (SR)   Coul. recip.
    2.81291e+04    1.24902e+05   -7.45432e+03   -9.41318e+05    5.31299e+03
      Potential    Kinetic En.   Total Energy  Conserved En.    Temperature
   -7.80696e+05    1.37716e+05   -6.42979e+05    3.48457e+07    2.99905e+02
 Pres. DC (bar) Pressure (bar)   Constr. rmsd
   -2.20265e+02    1.01280e+02    0.00000e+00

           Step           Time
      484420000   968840.00000

   Energies (kJ/mol)
        G96Bond       G96Angle    Proper Dih.  Improper Dih.          LJ-14
    2.42503e+03    3.83732e+03    2.70196e+03    1.05718e+03   -2.99803e+02
     Coulomb-14        LJ (SR)  Disper. corr.   Coulomb (SR)   Coul. recip.
    2.82040e+04    1.23990e+05   -7.46986e+03   -9.40116e+05    5.27594e+03
      Potential    Kinetic En.   Total Energy  Conserved En.    Temperature
   -7.80394e+05    1.37877e+05   -6.42518e+05    3.48460e+07    3.00254e+02
 Pres. DC (bar) Pressure (bar)   Constr. rmsd
   -2.21183e+02    3.49931e+01    0.00000e+00

           Step           Time
      484425000   968850.00000

   Energies (kJ/mol)
        G96Bond       G96Angle    Proper Dih.  Improper Dih.          LJ-14
    2.39069e+03    3.83419e+03    2.70347e+03    1.10316e+03   -2.54453e+02
     Coulomb-14        LJ (SR)  Disper. corr.   Coulomb (SR)   Coul. recip.
    2.81862e+04    1.21474e+05   -7.37770e+03   -9.37347e+05    5.24779e+03
      Potential    Kinetic En.   Total Energy  Conserved En.    Temperature
   -7.80040e+05    1.38159e+05   -6.41881e+05    3.48462e+07    3.00869e+02
 Pres. DC (bar) Pressure (bar)   Constr. rmsd
   -2.15766e+02   -4.29191e+02    0.00000e+00

           Step           Time
      484430000   968860.00000

   Energies (kJ/mol)
        G96Bond       G96Angle    Proper Dih.  Improper Dih.          LJ-14
    2.48152e+03    3.83426e+03    2.68792e+03    1.06047e+03   -2.34661e+02
     Coulomb-14        LJ (SR)  Disper. corr.   Coulomb (SR)   Coul. recip.
    2.82539e+04    1.23753e+05   -7.43793e+03   -9.39919e+05    5.22786e+03
      Potential    Kinetic En.   Total Energy  Conserved En.    Temperature
   -7.80292e+05    1.37283e+05   -6.43009e+05    3.48466e+07    2.98961e+02
 Pres. DC (bar) Pressure (bar)   Constr. rmsd
   -2.19298e+02   -6.86389e+01    0.00000e+00

           Step           Time
      484435000   968870.00000

   Energies (kJ/mol)
        G96Bond       G96Angle    Proper Dih.  Improper Dih.          LJ-14
    2.27390e+03    3.75494e+03    2.72222e+03    1.04217e+03   -2.56196e+02
     Coulomb-14        LJ (SR)  Disper. corr.   Coulomb (SR)   Coul. recip.
    2.80730e+04    1.23943e+05   -7.44827e+03   -9.40237e+05    5.26818e+03
      Potential    Kinetic En.   Total Energy  Conserved En.    Temperature
   -7.80865e+05    1.37604e+05   -6.43261e+05    3.48468e+07    2.99660e+02
 Pres. DC (bar) Pressure (bar)   Constr. rmsd
   -2.19908e+02   -1.62936e+01    0.00000e+00

           Step           Time
      484440000   968880.00000

   Energies (kJ/mol)
        G96Bond       G96Angle    Proper Dih.  Improper Dih.          LJ-14
    2.43967e+03    3.76051e+03    2.82823e+03    1.13498e+03   -2.84538e+02
     Coulomb-14        LJ (SR)  Disper. corr.   Coulomb (SR)   Coul. recip.
    2.81946e+04    1.23488e+05   -7.42041e+03   -9.39944e+05    5.24583e+03
      Potential    Kinetic En.   Total Energy  Conserved En.    Temperature
   -7.80557e+05    1.38519e+05   -6.42038e+05    3.48474e+07    3.01653e+02
 Pres. DC (bar) Pressure (bar)   Constr. rmsd
   -2.18268e+02   -1.41736e+02    0.00000e+00

           Step           Time
      484445000   968890.00000

   Energies (kJ/mol)
        G96Bond       G96Angle    Proper Dih.  Improper Dih.          LJ-14
    2.48408e+03    3.63952e+03    2.75340e+03    1.12434e+03   -3.49200e+02
     Coulomb-14        LJ (SR)  Disper. corr.   Coulomb (SR)   Coul. recip.
    2.82494e+04    1.22591e+05   -7.44380e+03   -9.38954e+05    5.24895e+03
      Potential    Kinetic En.   Total Energy  Conserved En.    Temperature
   -7.80656e+05    1.37526e+05   -6.43130e+05    3.48478e+07    2.99491e+02
 Pres. DC (bar) Pressure (bar)   Constr. rmsd
   -2.19645e+02   -1.58553e+02    0.00000e+00

           Step           Time
      484450000   968900.00000

   Energies (kJ/mol)
        G96Bond       G96Angle    Proper Dih.  Improper Dih.          LJ-14
    2.21861e+03    3.77351e+03    2.70319e+03    1.08447e+03   -1.96027e+02
     Coulomb-14        LJ (SR)  Disper. corr.   Coulomb (SR)   Coul. recip.
    2.81162e+04    1.23523e+05   -7.45251e+03   -9.40325e+05    5.30011e+03
      Potential    Kinetic En.   Total Energy  Conserved En.    Temperature
   -7.81255e+05    1.37820e+05   -6.43435e+05    3.48479e+07    3.00130e+02
 Pres. DC (bar) Pressure (bar)   Constr. rmsd
   -2.20158e+02   -5.08063e+01    0.00000e+00

           Step           Time
      484455000   968910.00000

   Energies (kJ/mol)
        G96Bond       G96Angle    Proper Dih.  Improper Dih.          LJ-14
    2.42568e+03    3.72925e+03    2.71446e+03    1.13604e+03   -2.43818e+02
     Coulomb-14        LJ (SR)  Disper. corr.   Coulomb (SR)   Coul. recip.
    2.80302e+04    1.22803e+05   -7.47298e+03   -9.37727e+05    5.24167e+03
      Potential    Kinetic En.   Total Energy  Conserved En.    Temperature
   -7.79364e+05    1.38111e+05   -6.41253e+05    3.48482e+07    3.00764e+02
 Pres. DC (bar) Pressure (bar)   Constr. rmsd
   -2.21368e+02   -1.16020e+01    0.00000e+00

           Step           Time
      484460000   968920.00000

   Energies (kJ/mol)
        G96Bond       G96Angle    Proper Dih.  Improper Dih.          LJ-14
    2.38624e+03    3.81877e+03    2.74708e+03    1.06483e+03   -2.78294e+02
     Coulomb-14        LJ (SR)  Disper. corr.   Coulomb (SR)   Coul. recip.
    2.82085e+04    1.22168e+05   -7.39160e+03   -9.37384e+05    5.36588e+03
      Potential    Kinetic En.   Total Energy  Conserved En.    Temperature
   -7.79295e+05    1.37409e+05   -6.41887e+05    3.48487e+07    2.99235e+02
 Pres. DC (bar) Pressure (bar)   Constr. rmsd
   -2.16578e+02   -2.65735e+02    0.00000e+00

           Step           Time
      484465000   968930.00000

   Energies (kJ/mol)
        G96Bond       G96Angle    Proper Dih.  Improper Dih.          LJ-14
    2.35542e+03    3.83118e+03    2.70412e+03    1.09900e+03   -2.11729e+02
     Coulomb-14        LJ (SR)  Disper. corr.   Coulomb (SR)   Coul. recip.
    2.83330e+04    1.23183e+05   -7.47722e+03   -9.40150e+05    5.22654e+03
      Potential    Kinetic En.   Total Energy  Conserved En.    Temperature
   -7.81107e+05    1.37585e+05   -6.43522e+05    3.48492e+07    2.99620e+02
 Pres. DC (bar) Pressure (bar)   Constr. rmsd
   -2.21618e+02    2.21246e+01    0.00000e+00

           Step           Time
      484470000   968940.00000

   Energies (kJ/mol)
        G96Bond       G96Angle    Proper Dih.  Improper Dih.          LJ-14
    2.45160e+03    3.55731e+03    2.76916e+03    1.01532e+03   -2.20267e+02
     Coulomb-14        LJ (SR)  Disper. corr.   Coulomb (SR)   Coul. recip.
    2.83172e+04    1.26054e+05   -7.52347e+03   -9.44970e+05    5.21524e+03
      Potential    Kinetic En.   Total Energy  Conserved En.    Temperature
   -7.83334e+05    1.37451e+05   -6.45883e+05    3.48497e+07    2.99326e+02
 Pres. DC (bar) Pressure (bar)   Constr. rmsd
   -2.24365e+02    2.54325e+02    0.00000e+00

           Step           Time
      484475000   968950.00000

   Energies (kJ/mol)
        G96Bond       G96Angle    Proper Dih.  Improper Dih.          LJ-14
    2.39249e+03    3.67862e+03    2.73311e+03    1.09426e+03   -2.43706e+02
     Coulomb-14        LJ (SR)  Disper. corr.   Coulomb (SR)   Coul. recip.
    2.83007e+04    1.24921e+05   -7.50847e+03   -9.42734e+05    5.33578e+03
      Potential    Kinetic En.   Total Energy  Conserved En.    Temperature
   -7.82030e+05    1.35988e+05   -6.46042e+05    3.48507e+07    2.96141e+02
 Pres. DC (bar) Pressure (bar)   Constr. rmsd
   -2.23473e+02    1.07928e+02    0.00000e+00

           Step           Time
      484480000   968960.00000

   Energies (kJ/mol)
        G96Bond       G96Angle    Proper Dih.  Improper Dih.          LJ-14
    2.45691e+03    3.66839e+03    2.64488e+03    1.10489e+03   -2.20674e+02
     Coulomb-14        LJ (SR)  Disper. corr.   Coulomb (SR)   Coul. recip.
    2.83978e+04    1.24293e+05   -7.48116e+03   -9.41457e+05    5.26078e+03
      Potential    Kinetic En.   Total Energy  Conserved En.    Temperature
   -7.81332e+05    1.38135e+05   -6.43197e+05    3.48513e+07    3.00817e+02
 Pres. DC (bar) Pressure (bar)   Constr. rmsd
   -2.21852e+02    6.62653e+00    0.00000e+00

           Step           Time
      484485000   968970.00000

   Energies (kJ/mol)
        G96Bond       G96Angle    Proper Dih.  Improper Dih.          LJ-14
    2.26548e+03    3.75456e+03    2.77035e+03    1.05934e+03   -2.22137e+02
     Coulomb-14        LJ (SR)  Disper. corr.   Coulomb (SR)   Coul. recip.
    2.80851e+04    1.24881e+05   -7.48921e+03   -9.40344e+05    5.10420e+03
      Potential    Kinetic En.   Total Energy  Conserved En.    Temperature
   -7.80135e+05    1.38660e+05   -6.41476e+05    3.48515e+07    3.01959e+02
 Pres. DC (bar) Pressure (bar)   Constr. rmsd
   -2.22329e+02    2.38767e+02    0.00000e+00

           Step           Time
      484490000   968980.00000

   Energies (kJ/mol)
        G96Bond       G96Angle    Proper Dih.  Improper Dih.          LJ-14
    2.29023e+03    3.66662e+03    2.75714e+03    1.08390e+03   -2.51005e+02
     Coulomb-14        LJ (SR)  Disper. corr.   Coulomb (SR)   Coul. recip.
    2.82894e+04    1.22783e+05   -7.43271e+03   -9.37132e+05    5.35206e+03
      Potential    Kinetic En.   Total Energy  Conserved En.    Temperature
   -7.78594e+05    1.37682e+05   -6.40912e+05    3.48518e+07    2.99831e+02
 Pres. DC (bar) Pressure (bar)   Constr. rmsd
   -2.18991e+02   -7.79897e+00    0.00000e+00

           Step           Time
      484495000   968990.00000

   Energies (kJ/mol)
        G96Bond       G96Angle    Proper Dih.  Improper Dih.          LJ-14
    2.29142e+03    3.69948e+03    2.81162e+03    1.18990e+03   -2.15591e+02
     Coulomb-14        LJ (SR)  Disper. corr.   Coulomb (SR)   Coul. recip.
    2.81062e+04    1.23988e+05   -7.46253e+03   -9.40566e+05    5.17615e+03
      Potential    Kinetic En.   Total Energy  Conserved En.    Temperature
   -7.80981e+05    1.38870e+05   -6.42110e+05    3.48521e+07    3.02418e+02
 Pres. DC (bar) Pressure (bar)   Constr. rmsd
   -2.20749e+02    8.68421e+01    0.00000e+00

           Step           Time
      484500000   969000.00000

   Energies (kJ/mol)
        G96Bond       G96Angle    Proper Dih.  Improper Dih.          LJ-14
    2.24282e+03    3.53511e+03    2.82852e+03    1.03679e+03   -2.55205e+02
     Coulomb-14        LJ (SR)  Disper. corr.   Coulomb (SR)   Coul. recip.
    2.80506e+04    1.23367e+05   -7.44913e+03   -9.39058e+05    5.17669e+03
      Potential    Kinetic En.   Total Energy  Conserved En.    Temperature
   -7.80525e+05    1.37541e+05   -6.42984e+05    3.48527e+07    2.99524e+02
 Pres. DC (bar) Pressure (bar)   Constr. rmsd
   -2.19959e+02   -9.50064e+01    0.00000e+00

           Step           Time
      484505000   969010.00000

   Energies (kJ/mol)
        G96Bond       G96Angle    Proper Dih.  Improper Dih.          LJ-14
    2.27451e+03    3.73760e+03    2.80476e+03    1.06479e+03   -2.72980e+02
     Coulomb-14        LJ (SR)  Disper. corr.   Coulomb (SR)   Coul. recip.
    2.84160e+04    1.22855e+05   -7.45906e+03   -9.40066e+05    5.32859e+03
      Potential    Kinetic En.   Total Energy  Conserved En.    Temperature
   -7.81316e+05    1.38060e+05   -6.43256e+05    3.48532e+07    3.00653e+02
 Pres. DC (bar) Pressure (bar)   Constr. rmsd
   -2.20545e+02   -1.23038e+02    0.00000e+00

           Step           Time
      484510000   969020.00000

   Energies (kJ/mol)
        G96Bond       G96Angle    Proper Dih.  Improper Dih.          LJ-14
    2.44529e+03    3.82803e+03    2.71682e+03    1.13323e+03   -3.36196e+02
     Coulomb-14        LJ (SR)  Disper. corr.   Coulomb (SR)   Coul. recip.
    2.78716e+04    1.20968e+05   -7.38850e+03   -9.35055e+05    5.33154e+03
      Potential    Kinetic En.   Total Energy  Conserved En.    Temperature
   -7.78485e+05    1.37900e+05   -6.40585e+05    3.48536e+07    3.00305e+02
 Pres. DC (bar) Pressure (bar)   Constr. rmsd
   -2.16397e+02   -3.24154e+02    0.00000e+00

           Step           Time
      484515000   969030.00000

   Energies (kJ/mol)
        G96Bond       G96Angle    Proper Dih.  Improper Dih.          LJ-14
    2.57154e+03    3.62914e+03    2.63622e+03    1.09457e+03   -2.27175e+02
     Coulomb-14        LJ (SR)  Disper. corr.   Coulomb (SR)   Coul. recip.
    2.80529e+04    1.22064e+05   -7.44577e+03   -9.38050e+05    5.23148e+03
      Potential    Kinetic En.   Total Energy  Conserved En.    Temperature
   -7.80444e+05    1.38979e+05   -6.41464e+05    3.48539e+07    3.02655e+02
 Pres. DC (bar) Pressure (bar)   Constr. rmsd
   -2.19760e+02   -3.01630e+02    0.00000e+00

           Step           Time
      484520000   969040.00000

   Energies (kJ/mol)
        G96Bond       G96Angle    Proper Dih.  Improper Dih.          LJ-14
    2.21461e+03    3.58973e+03    2.78528e+03    1.12318e+03   -2.51301e+02
     Coulomb-14        LJ (SR)  Disper. corr.   Coulomb (SR)   Coul. recip.
    2.80869e+04    1.23595e+05   -7.50443e+03   -9.40945e+05    5.27574e+03
      Potential    Kinetic En.   Total Energy  Conserved En.    Temperature
   -7.82030e+05    1.36940e+05   -6.45091e+05    3.48543e+07    2.98214e+02
 Pres. DC (bar) Pressure (bar)   Constr. rmsd
   -2.23232e+02    9.14223e+01    0.00000e+00

           Step           Time
      484525000   969050.00000

   Energies (kJ/mol)
        G96Bond       G96Angle    Proper Dih.  Improper Dih.          LJ-14
    2.26748e+03    3.57782e+03    2.75064e+03    1.10396e+03   -2.48155e+02
     Coulomb-14        LJ (SR)  Disper. corr.   Coulomb (SR)   Coul. recip.
    2.82237e+04    1.24128e+05   -7.40285e+03   -9.39504e+05    5.31567e+03
      Potential    Kinetic En.   Total Energy  Conserved En.    Temperature
   -7.79788e+05    1.38736e+05   -6.41052e+05    3.48550e+07    3.02126e+02
 Pres. DC (bar) Pressure (bar)   Constr. rmsd
   -2.17237e+02   -2.43107e+01    0.00000e+00

           Step           Time
      484530000   969060.00000

   Energies (kJ/mol)
        G96Bond       G96Angle    Proper Dih.  Improper Dih.          LJ-14
    2.40736e+03    3.71318e+03    2.70678e+03    1.11263e+03   -2.17132e+02
     Coulomb-14        LJ (SR)  Disper. corr.   Coulomb (SR)   Coul. recip.
    2.81609e+04    1.26263e+05   -7.46239e+03   -9.42676e+05    5.29923e+03
      Potential    Kinetic En.   Total Energy  Conserved En.    Temperature
   -7.80693e+05    1.37878e+05   -6.42814e+05    3.48552e+07    3.00258e+02
 Pres. DC (bar) Pressure (bar)   Constr. rmsd
   -2.20741e+02    1.78897e+02    0.00000e+00

           Step           Time
      484535000   969070.00000

   Energies (kJ/mol)
        G96Bond       G96Angle    Proper Dih.  Improper Dih.          LJ-14
    2.33549e+03    3.83589e+03    2.77228e+03    1.06495e+03   -3.34310e+02
     Coulomb-14        LJ (SR)  Disper. corr.   Coulomb (SR)   Coul. recip.
    2.81324e+04    1.25220e+05   -7.45195e+03   -9.42478e+05    5.19639e+03
      Potential    Kinetic En.   Total Energy  Conserved En.    Temperature
   -7.81707e+05    1.38300e+05   -6.43406e+05    3.48554e+07    3.01177e+02
 Pres. DC (bar) Pressure (bar)   Constr. rmsd
   -2.20125e+02    5.36570e+01    0.00000e+00

           Step           Time
      484540000   969080.00000

   Energies (kJ/mol)
        G96Bond       G96Angle    Proper Dih.  Improper Dih.          LJ-14
    2.38885e+03    3.87804e+03    2.79656e+03    1.06787e+03   -2.73718e+02
     Coulomb-14        LJ (SR)  Disper. corr.   Coulomb (SR)   Coul. recip.
    2.83238e+04    1.23116e+05   -7.47052e+03   -9.39699e+05    5.14184e+03
      Potential    Kinetic En.   Total Energy  Conserved En.    Temperature
   -7.80730e+05    1.38140e+05   -6.42589e+05    3.48557e+07    3.00829e+02
 Pres. DC (bar) Pressure (bar)   Constr. rmsd
   -2.21222e+02   -1.25335e+02    0.00000e+00

           Step           Time
      484545000   969090.00000

   Energies (kJ/mol)
        G96Bond       G96Angle    Proper Dih.  Improper Dih.          LJ-14
    2.32560e+03    3.67091e+03    2.76332e+03    1.09651e+03   -2.76171e+02
     Coulomb-14        LJ (SR)  Disper. corr.   Coulomb (SR)   Coul. recip.
    2.80736e+04    1.24181e+05   -7.46310e+03   -9.41540e+05    5.19019e+03
      Potential    Kinetic En.   Total Energy  Conserved En.    Temperature
   -7.81978e+05    1.37102e+05   -6.44876e+05    3.48563e+07    2.98566e+02
 Pres. DC (bar) Pressure (bar)   Constr. rmsd
   -2.20783e+02   -2.42172e+01    0.00000e+00

           Step           Time
      484550000   969100.00000

   Energies (kJ/mol)
        G96Bond       G96Angle    Proper Dih.  Improper Dih.          LJ-14
    2.38998e+03    3.73694e+03    2.74718e+03    1.21531e+03   -2.61834e+02
     Coulomb-14        LJ (SR)  Disper. corr.   Coulomb (SR)   Coul. recip.
    2.80759e+04    1.25087e+05   -7.45827e+03   -9.41533e+05    5.21956e+03
      Potential    Kinetic En.   Total Energy  Conserved En.    Temperature
   -7.80781e+05    1.37756e+05   -6.43025e+05    3.48566e+07    2.99992e+02
 Pres. DC (bar) Pressure (bar)   Constr. rmsd
   -2.20498e+02    1.15743e+02    0.00000e+00

           Step           Time
      484555000   969110.00000

   Energies (kJ/mol)
        G96Bond       G96Angle    Proper Dih.  Improper Dih.          LJ-14
    2.41514e+03    3.74447e+03    2.77614e+03    1.11951e+03   -2.10136e+02
     Coulomb-14        LJ (SR)  Disper. corr.   Coulomb (SR)   Coul. recip.
    2.81797e+04    1.23005e+05   -7.45766e+03   -9.39603e+05    5.42744e+03
      Potential    Kinetic En.   Total Energy  Conserved En.    Temperature
   -7.80604e+05    1.37867e+05   -6.42737e+05    3.48569e+07    3.00233e+02
 Pres. DC (bar) Pressure (bar)   Constr. rmsd
   -2.20462e+02   -8.87486e+01    0.00000e+00

           Step           Time
      484560000   969120.00000

   Energies (kJ/mol)
        G96Bond       G96Angle    Proper Dih.  Improper Dih.          LJ-14
    2.52806e+03    3.68708e+03    2.73133e+03    1.05969e+03   -2.31648e+02
     Coulomb-14        LJ (SR)  Disper. corr.   Coulomb (SR)   Coul. recip.
    2.80413e+04    1.23373e+05   -7.40781e+03   -9.38153e+05    5.27813e+03
      Potential    Kinetic En.   Total Energy  Conserved En.    Temperature
   -7.79093e+05    1.38275e+05   -6.40818e+05    3.48570e+07    3.01123e+02
 Pres. DC (bar) Pressure (bar)   Constr. rmsd
   -2.17528e+02   -4.41228e+01    0.00000e+00

           Step           Time
      484565000   969130.00000

   Energies (kJ/mol)
        G96Bond       G96Angle    Proper Dih.  Improper Dih.          LJ-14
    2.42073e+03    3.64299e+03    2.75986e+03    1.08230e+03   -1.63723e+02
     Coulomb-14        LJ (SR)  Disper. corr.   Coulomb (SR)   Coul. recip.
    2.80696e+04    1.25150e+05   -7.44932e+03   -9.42031e+05    5.15758e+03
      Potential    Kinetic En.   Total Energy  Conserved En.    Temperature
   -7.81362e+05    1.37865e+05   -6.43496e+05    3.48573e+07    3.00229e+02
 Pres. DC (bar) Pressure (bar)   Constr. rmsd
   -2.19970e+02    1.47072e+02    0.00000e+00

           Step           Time
      484570000   969140.00000

   Energies (kJ/mol)
        G96Bond       G96Angle    Proper Dih.  Improper Dih.          LJ-14
    2.28872e+03    3.65609e+03    2.64247e+03    1.06930e+03   -2.79156e+02
     Coulomb-14        LJ (SR)  Disper. corr.   Coulomb (SR)   Coul. recip.
    2.80091e+04    1.25355e+05   -7.48260e+03   -9.42600e+05    5.26090e+03
      Potential    Kinetic En.   Total Energy  Conserved En.    Temperature
   -7.82080e+05    1.37663e+05   -6.44417e+05    3.48575e+07    2.99790e+02
 Pres. DC (bar) Pressure (bar)   Constr. rmsd
   -2.21937e+02    6.01403e+01    0.00000e+00

           Step           Time
      484575000   969150.00000

   Energies (kJ/mol)
        G96Bond       G96Angle    Proper Dih.  Improper Dih.          LJ-14
    2.33899e+03    3.67356e+03    2.65593e+03    1.06612e+03   -2.36630e+02
     Coulomb-14        LJ (SR)  Disper. corr.   Coulomb (SR)   Coul. recip.
    2.82477e+04    1.23427e+05   -7.45055e+03   -9.38618e+05    5.20657e+03
      Potential    Kinetic En.   Total Energy  Conserved En.    Temperature
   -7.79690e+05    1.38588e+05   -6.41102e+05    3.48577e+07    3.01804e+02
 Pres. DC (bar) Pressure (bar)   Constr. rmsd
   -2.20043e+02   -2.66210e+01    0.00000e+00

           Step           Time
      484580000   969160.00000

   Energies (kJ/mol)
        G96Bond       G96Angle    Proper Dih.  Improper Dih.          LJ-14
    2.41682e+03    3.56206e+03    2.72226e+03    1.16247e+03   -1.95779e+02
     Coulomb-14        LJ (SR)  Disper. corr.   Coulomb (SR)   Coul. recip.
    2.81402e+04    1.23851e+05   -7.48884e+03   -9.39839e+05    5.24581e+03
      Potential    Kinetic En.   Total Energy  Conserved En.    Temperature
   -7.80423e+05    1.37755e+05   -6.42668e+05    3.48580e+07    2.99990e+02
 Pres. DC (bar) Pressure (bar)   Constr. rmsd
   -2.22307e+02    1.09809e+02    0.00000e+00

           Step           Time
      484585000   969170.00000

   Energies (kJ/mol)
        G96Bond       G96Angle    Proper Dih.  Improper Dih.          LJ-14
    2.29829e+03    3.80589e+03    2.77031e+03    1.09288e+03   -3.30145e+02
     Coulomb-14        LJ (SR)  Disper. corr.   Coulomb (SR)   Coul. recip.
    2.81066e+04    1.21766e+05   -7.42517e+03   -9.36108e+05    5.34970e+03
      Potential    Kinetic En.   Total Energy  Conserved En.    Temperature
   -7.78674e+05    1.37460e+05   -6.41214e+05    3.48583e+07    2.99346e+02
 Pres. DC (bar) Pressure (bar)   Constr. rmsd
   -2.18547e+02   -1.79497e+02    0.00000e+00

           Step           Time
      484590000   969180.00000

   Energies (kJ/mol)
        G96Bond       G96Angle    Proper Dih.  Improper Dih.          LJ-14
    2.32921e+03    3.71404e+03    2.74708e+03    1.05602e+03   -2.63258e+02
     Coulomb-14        LJ (SR)  Disper. corr.   Coulomb (SR)   Coul. recip.
    2.82770e+04    1.24307e+05   -7.49683e+03   -9.42321e+05    5.31704e+03
      Potential    Kinetic En.   Total Energy  Conserved En.    Temperature
   -7.82333e+05    1.39020e+05   -6.43312e+05    3.48590e+07    3.02745e+02
 Pres. DC (bar) Pressure (bar)   Constr. rmsd
   -2.22781e+02    4.66168e+01    0.00000e+00

           Step           Time
      484595000   969190.00000

   Energies (kJ/mol)
        G96Bond       G96Angle    Proper Dih.  Improper Dih.          LJ-14
    2.47636e+03    3.53521e+03    2.80101e+03    1.15041e+03   -2.88686e+02
     Coulomb-14        LJ (SR)  Disper. corr.   Coulomb (SR)   Coul. recip.
    2.83533e+04    1.25240e+05   -7.48155e+03   -9.43280e+05    5.27160e+03
      Potential    Kinetic En.   Total Energy  Conserved En.    Temperature
   -7.82222e+05    1.36807e+05   -6.45414e+05    3.48593e+07    2.97926e+02
 Pres. DC (bar) Pressure (bar)   Constr. rmsd
   -2.21875e+02    1.08093e+02    0.00000e+00

           Step           Time
      484600000   969200.00000

   Energies (kJ/mol)
        G96Bond       G96Angle    Proper Dih.  Improper Dih.          LJ-14
    2.45403e+03    3.55179e+03    2.77776e+03    1.06682e+03   -3.01721e+02
     Coulomb-14        LJ (SR)  Disper. corr.   Coulomb (SR)   Coul. recip.
    2.81948e+04    1.23314e+05   -7.47206e+03   -9.39529e+05    5.30118e+03
      Potential    Kinetic En.   Total Energy  Conserved En.    Temperature
   -7.80642e+05    1.37309e+05   -6.43333e+05    3.48594e+07    2.99019e+02
 Pres. DC (bar) Pressure (bar)   Constr. rmsd
   -2.21313e+02   -5.29180e+01    0.00000e+00

           Step           Time
      484605000   969210.00000

   Energies (kJ/mol)
        G96Bond       G96Angle    Proper Dih.  Improper Dih.          LJ-14
    2.29220e+03    3.77243e+03    2.81606e+03    1.11159e+03   -3.41701e+02
     Coulomb-14        LJ (SR)  Disper. corr.   Coulomb (SR)   Coul. recip.
    2.81427e+04    1.24415e+05   -7.47543e+03   -9.39642e+05    5.29626e+03
      Potential    Kinetic En.   Total Energy  Conserved En.    Temperature
   -7.79613e+05    1.38517e+05   -6.41096e+05    3.48596e+07    3.01650e+02
 Pres. DC (bar) Pressure (bar)   Constr. rmsd
   -2.21513e+02    1.10376e+02    0.00000e+00

           Step           Time
      484610000   969220.00000

   Energies (kJ/mol)
        G96Bond       G96Angle    Proper Dih.  Improper Dih.          LJ-14
    2.40367e+03    3.81842e+03    2.74125e+03    1.12732e+03   -2.35854e+02
     Coulomb-14        LJ (SR)  Disper. corr.   Coulomb (SR)   Coul. recip.
    2.82633e+04    1.23081e+05   -7.40043e+03   -9.38097e+05    5.41912e+03
      Potential    Kinetic En.   Total Energy  Conserved En.    Temperature
   -7.78879e+05    1.38022e+05   -6.40857e+05    3.48603e+07    3.00571e+02
 Pres. DC (bar) Pressure (bar)   Constr. rmsd
   -2.17095e+02   -1.61320e+02    0.00000e+00

           Step           Time
      484615000   969230.00000

   Energies (kJ/mol)
        G96Bond       G96Angle    Proper Dih.  Improper Dih.          LJ-14
    2.56151e+03    3.53603e+03    2.80921e+03    1.01084e+03   -3.01372e+02
     Coulomb-14        LJ (SR)  Disper. corr.   Coulomb (SR)   Coul. recip.
    2.82278e+04    1.22972e+05   -7.43847e+03   -9.39404e+05    5.20854e+03
      Potential    Kinetic En.   Total Energy  Conserved En.    Temperature
   -7.80818e+05    1.37590e+05   -6.43227e+05    3.48608e+07    2.99631e+02
 Pres. DC (bar) Pressure (bar)   Constr. rmsd
   -2.19330e+02   -1.83580e+02    0.00000e+00

           Step           Time
      484620000   969240.00000

   Energies (kJ/mol)
        G96Bond       G96Angle    Proper Dih.  Improper Dih.          LJ-14
    2.43092e+03    3.73804e+03    2.70768e+03    1.11019e+03   -3.56170e+02
     Coulomb-14        LJ (SR)  Disper. corr.   Coulomb (SR)   Coul. recip.
    2.81769e+04    1.22585e+05   -7.41891e+03   -9.38659e+05    5.24883e+03
      Potential    Kinetic En.   Total Energy  Conserved En.    Temperature
   -7.80437e+05    1.37966e+05   -6.42471e+05    3.48612e+07    3.00449e+02
 Pres. DC (bar) Pressure (bar)   Constr. rmsd
   -2.18180e+02   -2.05989e+02    0.00000e+00

           Step           Time
      484625000   969250.00000

   Energies (kJ/mol)
        G96Bond       G96Angle    Proper Dih.  Improper Dih.          LJ-14
    2.23715e+03    3.71076e+03    2.81325e+03    1.04698e+03   -2.99092e+02
     Coulomb-14        LJ (SR)  Disper. corr.   Coulomb (SR)   Coul. recip.
    2.81295e+04    1.24819e+05   -7.46548e+03   -9.42300e+05    5.28389e+03
      Potential    Kinetic En.   Total Energy  Conserved En.    Temperature
   -7.82024e+05    1.37624e+05   -6.44400e+05    3.48614e+07    2.99705e+02
 Pres. DC (bar) Pressure (bar)   Constr. rmsd
   -2.20924e+02   -2.23425e+01    0.00000e+00

           Step           Time
      484630000   969260.00000

   Energies (kJ/mol)
        G96Bond       G96Angle    Proper Dih.  Improper Dih.          LJ-14
    2.50444e+03    3.73004e+03    2.69847e+03    1.11665e+03   -2.83155e+02
     Coulomb-14        LJ (SR)  Disper. corr.   Coulomb (SR)   Coul. recip.
    2.80429e+04    1.23147e+05   -7.49425e+03   -9.38463e+05    5.30901e+03
      Potential    Kinetic En.   Total Energy  Conserved En.    Temperature
   -7.79692e+05    1.36713e+05   -6.42978e+05    3.48618e+07    2.97721e+02
 Pres. DC (bar) Pressure (bar)   Constr. rmsd
   -2.22628e+02    2.84388e+01    0.00000e+00

           Step           Time
      484635000   969270.00000

   Energies (kJ/mol)
        G96Bond       G96Angle    Proper Dih.  Improper Dih.          LJ-14
    2.31816e+03    3.69771e+03    2.86234e+03    1.03395e+03   -3.08921e+02
     Coulomb-14        LJ (SR)  Disper. corr.   Coulomb (SR)   Coul. recip.
    2.80973e+04    1.23614e+05   -7.47514e+03   -9.40257e+05    5.22252e+03
      Potential    Kinetic En.   Total Energy  Conserved En.    Temperature
   -7.81195e+05    1.38993e+05   -6.42202e+05    3.48627e+07    3.02686e+02
 Pres. DC (bar) Pressure (bar)   Constr. rmsd
   -2.21495e+02   -6.19178e+00    0.00000e+00

           Step           Time
      484640000   969280.00000

   Energies (kJ/mol)
        G96Bond       G96Angle    Proper Dih.  Improper Dih.          LJ-14
    2.51734e+03    3.75464e+03    2.71702e+03    1.12544e+03   -2.37879e+02
     Coulomb-14        LJ (SR)  Disper. corr.   Coulomb (SR)   Coul. recip.
    2.80261e+04    1.24892e+05   -7.42579e+03   -9.41119e+05    5.38795e+03
      Potential    Kinetic En.   Total Energy  Conserved En.    Temperature
   -7.80363e+05    1.38028e+05   -6.42334e+05    3.48628e+07    3.00585e+02
 Pres. DC (bar) Pressure (bar)   Constr. rmsd
   -2.18584e+02   -1.35018e+01    0.00000e+00

           Step           Time
      484645000   969290.00000

   Energies (kJ/mol)
        G96Bond       G96Angle    Proper Dih.  Improper Dih.          LJ-14
    2.29701e+03    3.66768e+03    2.75996e+03    1.07865e+03   -2.78903e+02
     Coulomb-14        LJ (SR)  Disper. corr.   Coulomb (SR)   Coul. recip.
    2.82155e+04    1.23496e+05   -7.48166e+03   -9.41330e+05    5.12974e+03
      Potential    Kinetic En.   Total Energy  Conserved En.    Temperature
   -7.82446e+05    1.37078e+05   -6.45368e+05    3.48635e+07    2.98514e+02
 Pres. DC (bar) Pressure (bar)   Constr. rmsd
   -2.21882e+02    2.70452e+01    0.00000e+00

           Step           Time
      484650000   969300.00000

   Energies (kJ/mol)
        G96Bond       G96Angle    Proper Dih.  Improper Dih.          LJ-14
    2.24375e+03    3.62995e+03    2.66672e+03    1.04820e+03   -3.10657e+02
     Coulomb-14        LJ (SR)  Disper. corr.   Coulomb (SR)   Coul. recip.
    2.80460e+04    1.22684e+05   -7.43646e+03   -9.39015e+05    5.21692e+03
      Potential    Kinetic En.   Total Energy  Conserved En.    Temperature
   -7.81227e+05    1.38135e+05   -6.43092e+05    3.48646e+07    3.00816e+02
 Pres. DC (bar) Pressure (bar)   Constr. rmsd
   -2.19212e+02   -1.76898e+02    0.00000e+00

           Step           Time
      484655000   969310.00000

   Energies (kJ/mol)
        G96Bond       G96Angle    Proper Dih.  Improper Dih.          LJ-14
    2.40744e+03    3.64074e+03    2.86496e+03    1.06495e+03   -2.87202e+02
     Coulomb-14        LJ (SR)  Disper. corr.   Coulomb (SR)   Coul. recip.
    2.82132e+04    1.24173e+05   -7.46602e+03   -9.40117e+05    5.20594e+03
      Potential    Kinetic En.   Total Energy  Conserved En.    Temperature
   -7.80301e+05    1.38745e+05   -6.41555e+05    3.48652e+07    3.02146e+02
 Pres. DC (bar) Pressure (bar)   Constr. rmsd
   -2.20956e+02    1.03505e+02    0.00000e+00

           Step           Time
      484660000   969320.00000

   Energies (kJ/mol)
        G96Bond       G96Angle    Proper Dih.  Improper Dih.          LJ-14
    2.24411e+03    3.66888e+03    2.74519e+03    1.06247e+03   -2.47689e+02
     Coulomb-14        LJ (SR)  Disper. corr.   Coulomb (SR)   Coul. recip.
    2.83558e+04    1.25225e+05   -7.43160e+03   -9.42780e+05    5.31213e+03
      Potential    Kinetic En.   Total Energy  Conserved En.    Temperature
   -7.81846e+05    1.38155e+05   -6.43691e+05    3.48656e+07    3.00859e+02
 Pres. DC (bar) Pressure (bar)   Constr. rmsd
   -2.18926e+02    9.83221e+01    0.00000e+00

           Step           Time
      484665000   969330.00000

   Energies (kJ/mol)
        G96Bond       G96Angle    Proper Dih.  Improper Dih.          LJ-14
    2.48357e+03    3.66075e+03    2.79203e+03    1.09319e+03   -2.70702e+02
     Coulomb-14        LJ (SR)  Disper. corr.   Coulomb (SR)   Coul. recip.
    2.83238e+04    1.23197e+05   -7.46937e+03   -9.38321e+05    5.22718e+03
      Potential    Kinetic En.   Total Energy  Conserved En.    Temperature
   -7.79284e+05    1.37732e+05   -6.41551e+05    3.48659e+07    2.99940e+02
 Pres. DC (bar) Pressure (bar)   Constr. rmsd
   -2.21154e+02    2.79083e+01    0.00000e+00

           Step           Time
      484670000   969340.00000

   Energies (kJ/mol)
        G96Bond       G96Angle    Proper Dih.  Improper Dih.          LJ-14
    2.35661e+03    3.65099e+03    2.73718e+03    1.11590e+03   -2.92540e+02
     Coulomb-14        LJ (SR)  Disper. corr.   Coulomb (SR)   Coul. recip.
    2.83418e+04    1.23885e+05   -7.41226e+03   -9.39488e+05    5.28731e+03
      Potential    Kinetic En.   Total Energy  Conserved En.    Temperature
   -7.79818e+05    1.38109e+05   -6.41708e+05    3.48661e+07    3.00761e+02
 Pres. DC (bar) Pressure (bar)   Constr. rmsd
   -2.17789e+02   -6.55801e+01    0.00000e+00

           Step           Time
      484675000   969350.00000

   Energies (kJ/mol)
        G96Bond       G96Angle    Proper Dih.  Improper Dih.          LJ-14
    2.31946e+03    3.84435e+03    2.76967e+03    1.07382e+03   -4.01850e+02
     Coulomb-14        LJ (SR)  Disper. corr.   Coulomb (SR)   Coul. recip.
    2.82573e+04    1.23630e+05   -7.45335e+03   -9.40549e+05    5.15562e+03
      Potential    Kinetic En.   Total Energy  Conserved En.    Temperature
   -7.81354e+05    1.37082e+05   -6.44271e+05    3.48662e+07    2.98525e+02
 Pres. DC (bar) Pressure (bar)   Constr. rmsd
   -2.20208e+02   -1.33645e+02    0.00000e+00

           Step           Time
      484680000   969360.00000

   Energies (kJ/mol)
        G96Bond       G96Angle    Proper Dih.  Improper Dih.          LJ-14
    2.30813e+03    3.87058e+03    2.73170e+03    1.14576e+03   -3.34637e+02
     Coulomb-14        LJ (SR)  Disper. corr.   Coulomb (SR)   Coul. recip.
    2.82193e+04    1.22943e+05   -7.45721e+03   -9.40558e+05    5.21933e+03
      Potential    Kinetic En.   Total Energy  Conserved En.    Temperature
   -7.81912e+05    1.37742e+05   -6.44170e+05    3.48664e+07    2.99961e+02
 Pres. DC (bar) Pressure (bar)   Constr. rmsd
   -2.20435e+02   -1.07911e+02    0.00000e+00

           Step           Time
      484685000   969370.00000

   Energies (kJ/mol)
        G96Bond       G96Angle    Proper Dih.  Improper Dih.          LJ-14
    2.38697e+03    3.59008e+03    2.69568e+03    1.04658e+03   -2.52560e+02
     Coulomb-14        LJ (SR)  Disper. corr.   Coulomb (SR)   Coul. recip.
    2.82059e+04    1.27233e+05   -7.51588e+03   -9.45795e+05    5.18992e+03
      Potential    Kinetic En.   Total Energy  Conserved En.    Temperature
   -7.83215e+05    1.38213e+05   -6.45002e+05    3.48671e+07    3.00986e+02
 Pres. DC (bar) Pressure (bar)   Constr. rmsd
   -2.23913e+02    2.70782e+02    0.00000e+00

           Step           Time
      484690000   969380.00000

   Energies (kJ/mol)
        G96Bond       G96Angle    Proper Dih.  Improper Dih.          LJ-14
    2.46575e+03    3.67551e+03    2.84702e+03    1.08397e+03   -2.79100e+02
     Coulomb-14        LJ (SR)  Disper. corr.   Coulomb (SR)   Coul. recip.
    2.83063e+04    1.23166e+05   -7.47450e+03   -9.39382e+05    5.12665e+03
      Potential    Kinetic En.   Total Energy  Conserved En.    Temperature
   -7.80464e+05    1.38558e+05   -6.41906e+05    3.48675e+07    3.01737e+02
 Pres. DC (bar) Pressure (bar)   Constr. rmsd
   -2.21458e+02   -1.54460e+01    0.00000e+00

           Step           Time
      484695000   969390.00000

   Energies (kJ/mol)
        G96Bond       G96Angle    Proper Dih.  Improper Dih.          LJ-14
    2.47444e+03    3.61655e+03    2.76292e+03    1.06439e+03   -2.37381e+02
     Coulomb-14        LJ (SR)  Disper. corr.   Coulomb (SR)   Coul. recip.
    2.83667e+04    1.24289e+05   -7.44829e+03   -9.40540e+05    5.32302e+03
      Potential    Kinetic En.   Total Energy  Conserved En.    Temperature
   -7.80329e+05    1.37521e+05   -6.42809e+05    3.48677e+07    2.99479e+02
 Pres. DC (bar) Pressure (bar)   Constr. rmsd
   -2.19909e+02    8.19138e+01    0.00000e+00

           Step           Time
      484700000   969400.00000

   Energies (kJ/mol)
        G96Bond       G96Angle    Proper Dih.  Improper Dih.          LJ-14
    2.31231e+03    3.55821e+03    2.79662e+03    1.06206e+03   -2.80035e+02
     Coulomb-14        LJ (SR)  Disper. corr.   Coulomb (SR)   Coul. recip.
    2.83149e+04    1.23092e+05   -7.45579e+03   -9.40167e+05    5.19262e+03
      Potential    Kinetic En.   Total Energy  Conserved En.    Temperature
   -7.81574e+05    1.37189e+05   -6.44385e+05    3.48679e+07    2.98758e+02
 Pres. DC (bar) Pressure (bar)   Constr. rmsd
   -2.20351e+02   -7.63441e+01    0.00000e+00

           Step           Time
      484705000   969410.00000

   Energies (kJ/mol)
        G96Bond       G96Angle    Proper Dih.  Improper Dih.          LJ-14
    2.40980e+03    3.63226e+03    2.95857e+03    9.90655e+02   -2.74514e+02
     Coulomb-14        LJ (SR)  Disper. corr.   Coulomb (SR)   Coul. recip.
    2.82917e+04    1.25151e+05   -7.48073e+03   -9.42633e+05    5.31072e+03
      Potential    Kinetic En.   Total Energy  Conserved En.    Temperature
   -7.81644e+05    1.38191e+05   -6.43453e+05    3.48683e+07    3.00938e+02
 Pres. DC (bar) Pressure (bar)   Constr. rmsd
   -2.21826e+02    1.76302e+02    0.00000e+00

           Step           Time
      484710000   969420.00000

   Energies (kJ/mol)
        G96Bond       G96Angle    Proper Dih.  Improper Dih.          LJ-14
    2.40145e+03    3.63013e+03    2.67134e+03    1.12122e+03   -2.72431e+02
     Coulomb-14        LJ (SR)  Disper. corr.   Coulomb (SR)   Coul. recip.
    2.83153e+04    1.23817e+05   -7.50734e+03   -9.41020e+05    5.17554e+03
      Potential    Kinetic En.   Total Energy  Conserved En.    Temperature
   -7.81668e+05    1.37765e+05   -6.43903e+05    3.48686e+07    3.00011e+02
 Pres. DC (bar) Pressure (bar)   Constr. rmsd
   -2.23406e+02    1.54395e+01    0.00000e+00

           Step           Time
      484715000   969430.00000

   Energies (kJ/mol)
        G96Bond       G96Angle    Proper Dih.  Improper Dih.          LJ-14
    2.35158e+03    3.49883e+03    2.89906e+03    1.06980e+03   -3.09408e+02
     Coulomb-14        LJ (SR)  Disper. corr.   Coulomb (SR)   Coul. recip.
    2.82582e+04    1.22538e+05   -7.43053e+03   -9.39559e+05    5.14926e+03
      Potential    Kinetic En.   Total Energy  Conserved En.    Temperature
   -7.81534e+05    1.36840e+05   -6.44695e+05    3.48694e+07    2.97996e+02
 Pres. DC (bar) Pressure (bar)   Constr. rmsd
   -2.18863e+02   -1.70671e+02    0.00000e+00

           Step           Time
      484720000   969440.00000

   Energies (kJ/mol)
        G96Bond       G96Angle    Proper Dih.  Improper Dih.          LJ-14
    2.43880e+03    3.52479e+03    2.78354e+03    1.10424e+03   -3.17566e+02
     Coulomb-14        LJ (SR)  Disper. corr.   Coulomb (SR)   Coul. recip.
    2.82298e+04    1.25455e+05   -7.48562e+03   -9.42764e+05    5.17959e+03
      Potential    Kinetic En.   Total Energy  Conserved En.    Temperature
   -7.81851e+05    1.38024e+05   -6.43827e+05    3.48698e+07    3.00575e+02
 Pres. DC (bar) Pressure (bar)   Constr. rmsd
   -2.22116e+02    7.74387e+01    0.00000e+00

           Step           Time
      484725000   969450.00000

   Energies (kJ/mol)
        G96Bond       G96Angle    Proper Dih.  Improper Dih.          LJ-14
    2.25776e+03    3.79570e+03    2.59026e+03    1.08321e+03   -2.89809e+02
     Coulomb-14        LJ (SR)  Disper. corr.   Coulomb (SR)   Coul. recip.
    2.82929e+04    1.22800e+05   -7.41913e+03   -9.39300e+05    5.19085e+03
      Potential    Kinetic En.   Total Energy  Conserved En.    Temperature
   -7.80998e+05    1.38714e+05   -6.42284e+05    3.48703e+07    3.02078e+02
 Pres. DC (bar) Pressure (bar)   Constr. rmsd
   -2.18193e+02   -1.71884e+02    0.00000e+00

           Step           Time
      484730000   969460.00000

   Energies (kJ/mol)
        G96Bond       G96Angle    Proper Dih.  Improper Dih.          LJ-14
    2.50042e+03    3.65093e+03    2.74073e+03    1.03654e+03   -2.98602e+02
     Coulomb-14        LJ (SR)  Disper. corr.   Coulomb (SR)   Coul. recip.
    2.82466e+04    1.24466e+05   -7.45043e+03   -9.39515e+05    5.24195e+03
      Potential    Kinetic En.   Total Energy  Conserved En.    Temperature
   -7.79381e+05    1.37707e+05   -6.41674e+05    3.48707e+07    2.99886e+02
 Pres. DC (bar) Pressure (bar)   Constr. rmsd
   -2.20035e+02    1.04115e+02    0.00000e+00

           Step           Time
      484735000   969470.00000

   Energies (kJ/mol)
        G96Bond       G96Angle    Proper Dih.  Improper Dih.          LJ-14
    2.36581e+03    3.63203e+03    2.81123e+03    1.02795e+03   -3.67062e+02
     Coulomb-14        LJ (SR)  Disper. corr.   Coulomb (SR)   Coul. recip.
    2.83155e+04    1.25455e+05   -7.46772e+03   -9.42749e+05    5.25421e+03
      Potential    Kinetic En.   Total Energy  Conserved En.    Temperature
   -7.81722e+05    1.36904e+05   -6.44818e+05    3.48712e+07    2.98137e+02
 Pres. DC (bar) Pressure (bar)   Constr. rmsd
   -2.21056e+02    4.97287e+01    0.00000e+00

           Step           Time
      484740000   969480.00000

   Energies (kJ/mol)
        G96Bond       G96Angle    Proper Dih.  Improper Dih.          LJ-14
    2.38291e+03    3.90384e+03    2.83684e+03    1.07420e+03   -3.41810e+02
     Coulomb-14        LJ (SR)  Disper. corr.   Coulomb (SR)   Coul. recip.
    2.81036e+04    1.22201e+05   -7.48036e+03   -9.38994e+05    5.26937e+03
      Potential    Kinetic En.   Total Energy  Conserved En.    Temperature
   -7.81044e+05    1.38128e+05   -6.42916e+05    3.48715e+07    3.00802e+02
 Pres. DC (bar) Pressure (bar)   Constr. rmsd
   -2.21804e+02   -1.19622e+02    0.00000e+00

           Step           Time
      484745000   969490.00000

   Energies (kJ/mol)
        G96Bond       G96Angle    Proper Dih.  Improper Dih.          LJ-14
    2.28116e+03    3.44961e+03    2.71067e+03    1.12667e+03   -2.59266e+02
     Coulomb-14        LJ (SR)  Disper. corr.   Coulomb (SR)   Coul. recip.
    2.83760e+04    1.25058e+05   -7.49391e+03   -9.42662e+05    5.33008e+03
      Potential    Kinetic En.   Total Energy  Conserved En.    Temperature
   -7.82083e+05    1.38432e+05   -6.43651e+05    3.48718e+07    3.01464e+02
 Pres. DC (bar) Pressure (bar)   Constr. rmsd
   -2.22608e+02    1.77599e+02    0.00000e+00

           Step           Time
      484750000   969500.00000

   Energies (kJ/mol)
        G96Bond       G96Angle    Proper Dih.  Improper Dih.          LJ-14
    2.37339e+03    3.74972e+03    2.74037e+03    1.06706e+03   -3.04235e+02
     Coulomb-14        LJ (SR)  Disper. corr.   Coulomb (SR)   Coul. recip.
    2.82188e+04    1.22952e+05   -7.46756e+03   -9.40448e+05    5.26030e+03
      Potential    Kinetic En.   Total Energy  Conserved En.    Temperature
   -7.81858e+05    1.38296e+05   -6.43562e+05    3.48722e+07    3.01167e+02
 Pres. DC (bar) Pressure (bar)   Constr. rmsd
   -2.21047e+02   -1.00224e+02    0.00000e+00

           Step           Time
      484755000   969510.00000

   Energies (kJ/mol)
        G96Bond       G96Angle    Proper Dih.  Improper Dih.          LJ-14
    2.25594e+03    3.82106e+03    2.80829e+03    1.04658e+03   -2.57610e+02
     Coulomb-14        LJ (SR)  Disper. corr.   Coulomb (SR)   Coul. recip.
    2.83290e+04    1.24198e+05   -7.47515e+03   -9.40444e+05    5.36817e+03
      Potential    Kinetic En.   Total Energy  Conserved En.    Temperature
   -7.80350e+05    1.37462e+05   -6.42888e+05    3.48724e+07    2.99351e+02
 Pres. DC (bar) Pressure (bar)   Constr. rmsd
   -2.21496e+02    1.59178e+02    0.00000e+00

           Step           Time
      484760000   969520.00000

   Energies (kJ/mol)
        G96Bond       G96Angle    Proper Dih.  Improper Dih.          LJ-14
    2.37973e+03    3.65499e+03    2.75845e+03    1.10219e+03   -3.22601e+02
     Coulomb-14        LJ (SR)  Disper. corr.   Coulomb (SR)   Coul. recip.
    2.82745e+04    1.25369e+05   -7.49776e+03   -9.43984e+05    5.37326e+03
      Potential    Kinetic En.   Total Energy  Conserved En.    Temperature
   -7.82893e+05    1.38230e+05   -6.44663e+05    3.48730e+07    3.01023e+02
 Pres. DC (bar) Pressure (bar)   Constr. rmsd
   -2.22836e+02    5.86568e+01    0.00000e+00

           Step           Time
      484765000   969530.00000

   Energies (kJ/mol)
        G96Bond       G96Angle    Proper Dih.  Improper Dih.          LJ-14
    2.24108e+03    3.81746e+03    2.68534e+03    1.07462e+03   -2.84692e+02
     Coulomb-14        LJ (SR)  Disper. corr.   Coulomb (SR)   Coul. recip.
    2.82008e+04    1.24475e+05   -7.46559e+03   -9.40137e+05    5.43619e+03
      Potential    Kinetic En.   Total Energy  Conserved En.    Temperature
   -7.79957e+05    1.37573e+05   -6.42384e+05    3.48733e+07    2.99593e+02
 Pres. DC (bar) Pressure (bar)   Constr. rmsd
   -2.20931e+02    1.34895e+02    0.00000e+00

           Step           Time
      484770000   969540.00000

   Energies (kJ/mol)
        G96Bond       G96Angle    Proper Dih.  Improper Dih.          LJ-14
    2.31182e+03    3.62907e+03    2.61169e+03    1.08292e+03   -2.55152e+02
     Coulomb-14        LJ (SR)  Disper. corr.   Coulomb (SR)   Coul. recip.
    2.84584e+04    1.25771e+05   -7.44419e+03   -9.43130e+05    5.21225e+03
      Potential    Kinetic En.   Total Energy  Conserved En.    Temperature
   -7.81752e+05    1.38415e+05   -6.43337e+05    3.48736e+07    3.01426e+02
 Pres. DC (bar) Pressure (bar)   Constr. rmsd
   -2.19667e+02    1.91326e+02    0.00000e+00

           Step           Time
      484775000   969550.00000

   Energies (kJ/mol)
        G96Bond       G96Angle    Proper Dih.  Improper Dih.          LJ-14
    2.37195e+03    3.77844e+03    2.68194e+03    1.18006e+03   -1.32514e+02
     Coulomb-14        LJ (SR)  Disper. corr.   Coulomb (SR)   Coul. recip.
    2.80674e+04    1.22326e+05   -7.46940e+03   -9.38957e+05    5.37204e+03
      Potential    Kinetic En.   Total Energy  Conserved En.    Temperature
   -7.80781e+05    1.37535e+05   -6.43246e+05    3.48739e+07    2.99511e+02
 Pres. DC (bar) Pressure (bar)   Constr. rmsd
   -2.21156e+02   -2.31815e+00    0.00000e+00

           Step           Time
      484780000   969560.00000

   Energies (kJ/mol)
        G96Bond       G96Angle    Proper Dih.  Improper Dih.          LJ-14
    2.28605e+03    3.71785e+03    2.72714e+03    1.17464e+03   -2.75727e+02
     Coulomb-14        LJ (SR)  Disper. corr.   Coulomb (SR)   Coul. recip.
    2.82800e+04    1.23305e+05   -7.45730e+03   -9.40120e+05    5.26932e+03
      Potential    Kinetic En.   Total Energy  Conserved En.    Temperature
   -7.81092e+05    1.38317e+05   -6.42775e+05    3.48742e+07    3.01214e+02
 Pres. DC (bar) Pressure (bar)   Constr. rmsd
   -2.20441e+02    1.36475e+01    0.00000e+00

           Step           Time
      484785000   969570.00000

   Energies (kJ/mol)
        G96Bond       G96Angle    Proper Dih.  Improper Dih.          LJ-14
    2.39710e+03    3.77240e+03    2.70942e+03    1.19431e+03   -3.43823e+02
     Coulomb-14        LJ (SR)  Disper. corr.   Coulomb (SR)   Coul. recip.
    2.81107e+04    1.22800e+05   -7.39116e+03   -9.36749e+05    5.37502e+03
      Potential    Kinetic En.   Total Energy  Conserved En.    Temperature
   -7.78125e+05    1.36661e+05   -6.41464e+05    3.48745e+07    2.97606e+02
 Pres. DC (bar) Pressure (bar)   Constr. rmsd
   -2.16553e+02   -1.86619e+02    0.00000e+00

           Step           Time
      484790000   969580.00000

   Energies (kJ/mol)
        G96Bond       G96Angle    Proper Dih.  Improper Dih.          LJ-14
    2.18858e+03    3.73455e+03    2.75858e+03    1.03736e+03   -2.54667e+02
     Coulomb-14        LJ (SR)  Disper. corr.   Coulomb (SR)   Coul. recip.
    2.82846e+04    1.26468e+05   -7.51036e+03   -9.46443e+05    5.22356e+03
      Potential    Kinetic En.   Total Energy  Conserved En.    Temperature
   -7.84512e+05    1.36933e+05   -6.47579e+05    3.48747e+07    2.98200e+02
 Pres. DC (bar) Pressure (bar)   Constr. rmsd
   -2.23585e+02    1.95748e+02    0.00000e+00

           Step           Time
      484795000   969590.00000

   Energies (kJ/mol)
        G96Bond       G96Angle    Proper Dih.  Improper Dih.          LJ-14
    2.43975e+03    3.61596e+03    2.83098e+03    1.07311e+03   -3.29992e+02
     Coulomb-14        LJ (SR)  Disper. corr.   Coulomb (SR)   Coul. recip.
    2.82377e+04    1.24631e+05   -7.49034e+03   -9.41590e+05    5.36383e+03
      Potential    Kinetic En.   Total Energy  Conserved En.    Temperature
   -7.81217e+05    1.38052e+05   -6.43165e+05    3.48752e+07    3.00637e+02
 Pres. DC (bar) Pressure (bar)   Constr. rmsd
   -2.22396e+02    4.01223e+01    0.00000e+00

           Step           Time
      484800000   969600.00000

   Energies (kJ/mol)
        G96Bond       G96Angle    Proper Dih.  Improper Dih.          LJ-14
    2.56752e+03    3.57681e+03    2.73586e+03    1.10944e+03   -3.14024e+02
     Coulomb-14        LJ (SR)  Disper. corr.   Coulomb (SR)   Coul. recip.
    2.82268e+04    1.23983e+05   -7.46885e+03   -9.41645e+05    5.19736e+03
      Potential    Kinetic En.   Total Energy  Conserved En.    Temperature
   -7.82031e+05    1.38725e+05   -6.43306e+05    3.48753e+07    3.02102e+02
 Pres. DC (bar) Pressure (bar)   Constr. rmsd
   -2.21123e+02   -5.87111e+01    0.00000e+00

           Step           Time
      484805000   969610.00000

   Energies (kJ/mol)
        G96Bond       G96Angle    Proper Dih.  Improper Dih.          LJ-14
    2.36473e+03    3.65676e+03    2.67392e+03    1.11503e+03   -2.49128e+02
     Coulomb-14        LJ (SR)  Disper. corr.   Coulomb (SR)   Coul. recip.
    2.84119e+04    1.22828e+05   -7.43615e+03   -9.38896e+05    5.26819e+03
      Potential    Kinetic En.   Total Energy  Conserved En.    Temperature
   -7.80263e+05    1.38207e+05   -6.42056e+05    3.48754e+07    3.00974e+02
 Pres. DC (bar) Pressure (bar)   Constr. rmsd
   -2.19194e+02   -2.38201e+01    0.00000e+00

           Step           Time
      484810000   969620.00000

   Energies (kJ/mol)
        G96Bond       G96Angle    Proper Dih.  Improper Dih.          LJ-14
    2.27324e+03    3.58497e+03    2.70162e+03    1.09049e+03   -2.40293e+02
     Coulomb-14        LJ (SR)  Disper. corr.   Coulomb (SR)   Coul. recip.
    2.83071e+04    1.21865e+05   -7.42885e+03   -9.37096e+05    5.37886e+03
      Potential    Kinetic En.   Total Energy  Conserved En.    Temperature
   -7.79564e+05    1.36993e+05   -6.42570e+05    3.48763e+07    2.98331e+02
 Pres. DC (bar) Pressure (bar)   Constr. rmsd
   -2.18764e+02   -2.11700e+02    0.00000e+00

           Step           Time
      484815000   969630.00000

   Energies (kJ/mol)
        G96Bond       G96Angle    Proper Dih.  Improper Dih.          LJ-14
    2.34875e+03    3.87239e+03    2.74407e+03    1.16749e+03   -3.20501e+02
     Coulomb-14        LJ (SR)  Disper. corr.   Coulomb (SR)   Coul. recip.
    2.82954e+04    1.24945e+05   -7.47194e+03   -9.40259e+05    5.23777e+03
      Potential    Kinetic En.   Total Energy  Conserved En.    Temperature
   -7.79440e+05    1.38876e+05   -6.40564e+05    3.48767e+07    3.02431e+02
 Pres. DC (bar) Pressure (bar)   Constr. rmsd
   -2.21306e+02    2.23441e+02    0.00000e+00

           Step           Time
      484820000   969640.00000

   Energies (kJ/mol)
        G96Bond       G96Angle    Proper Dih.  Improper Dih.          LJ-14
    2.41858e+03    3.62237e+03    2.77908e+03    1.07773e+03   -3.33654e+02
     Coulomb-14        LJ (SR)  Disper. corr.   Coulomb (SR)   Coul. recip.
    2.82145e+04    1.24208e+05   -7.41797e+03   -9.41238e+05    5.41596e+03
      Potential    Kinetic En.   Total Energy  Conserved En.    Temperature
   -7.81254e+05    1.36901e+05   -6.44353e+05    3.48769e+07    2.98130e+02
 Pres. DC (bar) Pressure (bar)   Constr. rmsd
   -2.18125e+02   -1.86146e+02    0.00000e+00

           Step           Time
      484825000   969650.00000

   Energies (kJ/mol)
        G96Bond       G96Angle    Proper Dih.  Improper Dih.          LJ-14
    2.37692e+03    3.66313e+03    2.82721e+03    1.14676e+03   -3.11339e+02
     Coulomb-14        LJ (SR)  Disper. corr.   Coulomb (SR)   Coul. recip.
    2.81784e+04    1.23224e+05   -7.47833e+03   -9.38618e+05    5.33897e+03
      Potential    Kinetic En.   Total Energy  Conserved En.    Temperature
   -7.79653e+05    1.38561e+05   -6.41091e+05    3.48771e+07    3.01745e+02
 Pres. DC (bar) Pressure (bar)   Constr. rmsd
   -2.21684e+02    8.16809e+01    0.00000e+00

           Step           Time
      484830000   969660.00000

   Energies (kJ/mol)
        G96Bond       G96Angle    Proper Dih.  Improper Dih.          LJ-14
    2.27636e+03    3.75553e+03    2.82173e+03    1.11198e+03   -2.95522e+02
     Coulomb-14        LJ (SR)  Disper. corr.   Coulomb (SR)   Coul. recip.
    2.81249e+04    1.22349e+05   -7.44191e+03   -9.37609e+05    5.27265e+03
      Potential    Kinetic En.   Total Energy  Conserved En.    Temperature
   -7.79634e+05    1.38455e+05   -6.41180e+05    3.48774e+07    3.01513e+02
 Pres. DC (bar) Pressure (bar)   Constr. rmsd
   -2.19533e+02   -6.09032e+01    0.00000e+00

           Step           Time
      484835000   969670.00000

   Energies (kJ/mol)
        G96Bond       G96Angle    Proper Dih.  Improper Dih.          LJ-14
    2.42117e+03    3.63010e+03    2.78989e+03    1.06529e+03   -2.75933e+02
     Coulomb-14        LJ (SR)  Disper. corr.   Coulomb (SR)   Coul. recip.
    2.82073e+04    1.23333e+05   -7.48418e+03   -9.39646e+05    5.17483e+03
      Potential    Kinetic En.   Total Energy  Conserved En.    Temperature
   -7.80784e+05    1.37287e+05   -6.43497e+05    3.48777e+07    2.98971e+02
 Pres. DC (bar) Pressure (bar)   Constr. rmsd
   -2.22031e+02   -2.50963e+01    0.00000e+00

           Step           Time
      484840000   969680.00000

   Energies (kJ/mol)
        G96Bond       G96Angle    Proper Dih.  Improper Dih.          LJ-14
    2.39191e+03    3.72171e+03    2.75065e+03    1.19991e+03   -2.94184e+02
     Coulomb-14        LJ (SR)  Disper. corr.   Coulomb (SR)   Coul. recip.
    2.82128e+04    1.23766e+05   -7.48435e+03   -9.41522e+05    5.18049e+03
      Potential    Kinetic En.   Total Energy  Conserved En.    Temperature
   -7.82077e+05    1.38270e+05   -6.43807e+05    3.48780e+07    3.01112e+02
 Pres. DC (bar) Pressure (bar)   Constr. rmsd
   -2.22041e+02   -3.14000e+01    0.00000e+00

           Step           Time
      484845000   969690.00000

   Energies (kJ/mol)
        G96Bond       G96Angle    Proper Dih.  Improper Dih.          LJ-14
    2.36423e+03    3.76394e+03    2.77010e+03    1.13681e+03   -3.08649e+02
     Coulomb-14        LJ (SR)  Disper. corr.   Coulomb (SR)   Coul. recip.
    2.82764e+04    1.22838e+05   -7.38541e+03   -9.38681e+05    5.20765e+03
      Potential    Kinetic En.   Total Energy  Conserved En.    Temperature
   -7.80018e+05    1.37796e+05   -6.42222e+05    3.48784e+07    3.00079e+02
 Pres. DC (bar) Pressure (bar)   Constr. rmsd
   -2.16216e+02   -2.03604e+02    0.00000e+00

           Step           Time
      484850000   969700.00000

   Energies (kJ/mol)
        G96Bond       G96Angle    Proper Dih.  Improper Dih.          LJ-14
    2.42142e+03    3.70786e+03    2.79816e+03    1.08407e+03   -3.28941e+02
     Coulomb-14        LJ (SR)  Disper. corr.   Coulomb (SR)   Coul. recip.
    2.83824e+04    1.22346e+05   -7.43110e+03   -9.40214e+05    5.10090e+03
      Potential    Kinetic En.   Total Energy  Conserved En.    Temperature
   -7.82133e+05    1.37603e+05   -6.44530e+05    3.48790e+07    2.99659e+02
 Pres. DC (bar) Pressure (bar)   Constr. rmsd
   -2.18897e+02   -3.22307e+02    0.00000e+00

           Step           Time
      484855000   969710.00000

   Energies (kJ/mol)
        G96Bond       G96Angle    Proper Dih.  Improper Dih.          LJ-14
    2.30406e+03    3.75709e+03    2.76655e+03    1.12443e+03   -2.55529e+02
     Coulomb-14        LJ (SR)  Disper. corr.   Coulomb (SR)   Coul. recip.
    2.82239e+04    1.24218e+05   -7.44802e+03   -9.39939e+05    5.39245e+03
      Potential    Kinetic En.   Total Energy  Conserved En.    Temperature
   -7.79856e+05    1.38399e+05   -6.41457e+05    3.48792e+07    3.01392e+02
 Pres. DC (bar) Pressure (bar)   Constr. rmsd
   -2.19893e+02    2.20753e+01    0.00000e+00

           Step           Time
      484860000   969720.00000

   Energies (kJ/mol)
        G96Bond       G96Angle    Proper Dih.  Improper Dih.          LJ-14
    2.50309e+03    3.70488e+03    2.69073e+03    1.11676e+03   -3.20513e+02
     Coulomb-14        LJ (SR)  Disper. corr.   Coulomb (SR)   Coul. recip.
    2.81764e+04    1.24323e+05   -7.45859e+03   -9.41465e+05    5.21840e+03
      Potential    Kinetic En.   Total Energy  Conserved En.    Temperature
   -7.81511e+05    1.37877e+05   -6.43634e+05    3.48793e+07    3.00256e+02
 Pres. DC (bar) Pressure (bar)   Constr. rmsd
   -2.20517e+02    1.15150e+01    0.00000e+00

           Step           Time
      484865000   969730.00000

   Energies (kJ/mol)
        G96Bond       G96Angle    Proper Dih.  Improper Dih.          LJ-14
    2.31714e+03    3.72119e+03    2.73587e+03    1.05600e+03   -2.41554e+02
     Coulomb-14        LJ (SR)  Disper. corr.   Coulomb (SR)   Coul. recip.
    2.83689e+04    1.24150e+05   -7.48429e+03   -9.41823e+05    5.27452e+03
      Potential    Kinetic En.   Total Energy  Conserved En.    Temperature
   -7.81925e+05    1.37756e+05   -6.44169e+05    3.48795e+07    2.99992e+02
 Pres. DC (bar) Pressure (bar)   Constr. rmsd
   -2.22037e+02    2.25379e+01    0.00000e+00

           Step           Time
      484870000   969740.00000

   Energies (kJ/mol)
        G96Bond       G96Angle    Proper Dih.  Improper Dih.          LJ-14
    2.34719e+03    3.75178e+03    2.82111e+03    1.13324e+03   -2.39677e+02
     Coulomb-14        LJ (SR)  Disper. corr.   Coulomb (SR)   Coul. recip.
    2.82860e+04    1.23983e+05   -7.43851e+03   -9.40272e+05    5.24619e+03
      Potential    Kinetic En.   Total Energy  Conserved En.    Temperature
   -7.80381e+05    1.37602e+05   -6.42780e+05    3.48798e+07    2.99656e+02
 Pres. DC (bar) Pressure (bar)   Constr. rmsd
   -2.19333e+02   -6.60167e+01    0.00000e+00

           Step           Time
      484875000   969750.00000

   Energies (kJ/mol)
        G96Bond       G96Angle    Proper Dih.  Improper Dih.          LJ-14
    2.31937e+03    3.95077e+03    2.79759e+03    1.10966e+03   -3.83904e+02
     Coulomb-14        LJ (SR)  Disper. corr.   Coulomb (SR)   Coul. recip.
    2.81727e+04    1.23897e+05   -7.46092e+03   -9.39101e+05    5.35513e+03
      Potential    Kinetic En.   Total Energy  Conserved En.    Temperature
   -7.79344e+05    1.38951e+05   -6.40393e+05    3.48805e+07    3.02594e+02
 Pres. DC (bar) Pressure (bar)   Constr. rmsd
   -2.20654e+02    5.05466e+01    0.00000e+00

           Step           Time
      484880000   969760.00000

   Energies (kJ/mol)
        G96Bond       G96Angle    Proper Dih.  Improper Dih.          LJ-14
    2.34219e+03    3.86684e+03    2.62924e+03    1.09035e+03   -3.27206e+02
     Coulomb-14        LJ (SR)  Disper. corr.   Coulomb (SR)   Coul. recip.
    2.82423e+04    1.26022e+05   -7.47979e+03   -9.42689e+05    5.16891e+03
      Potential    Kinetic En.   Total Energy  Conserved En.    Temperature
   -7.81134e+05    1.37166e+05   -6.43968e+05    3.48808e+07    2.98708e+02
 Pres. DC (bar) Pressure (bar)   Constr. rmsd
   -2.21771e+02    2.73789e+02    0.00000e+00

           Step           Time
      484885000   969770.00000

   Energies (kJ/mol)
        G96Bond       G96Angle    Proper Dih.  Improper Dih.          LJ-14
    2.44329e+03    3.76299e+03    2.72740e+03    1.04908e+03   -3.11276e+02
     Coulomb-14        LJ (SR)  Disper. corr.   Coulomb (SR)   Coul. recip.
    2.82448e+04    1.24550e+05   -7.48415e+03   -9.40929e+05    5.14903e+03
      Potential    Kinetic En.   Total Energy  Conserved En.    Temperature
   -7.80798e+05    1.37990e+05   -6.42808e+05    3.48810e+07    3.00502e+02
 Pres. DC (bar) Pressure (bar)   Constr. rmsd
   -2.22029e+02    1.13156e+02    0.00000e+00

           Step           Time
      484890000   969780.00000

   Energies (kJ/mol)
        G96Bond       G96Angle    Proper Dih.  Improper Dih.          LJ-14
    2.23788e+03    3.84517e+03    2.74708e+03    1.13072e+03   -2.37582e+02
     Coulomb-14        LJ (SR)  Disper. corr.   Coulomb (SR)   Coul. recip.
    2.83250e+04    1.23148e+05   -7.44332e+03   -9.39940e+05    5.26336e+03
      Potential    Kinetic En.   Total Energy  Conserved En.    Temperature
   -7.80925e+05    1.37072e+05   -6.43852e+05    3.48811e+07    2.98503e+02
 Pres. DC (bar) Pressure (bar)   Constr. rmsd
   -2.19616e+02   -9.57074e+01    0.00000e+00

           Step           Time
      484895000   969790.00000

   Energies (kJ/mol)
        G96Bond       G96Angle    Proper Dih.  Improper Dih.          LJ-14
    2.31656e+03    3.67183e+03    2.73499e+03    1.07499e+03   -3.10343e+02
     Coulomb-14        LJ (SR)  Disper. corr.   Coulomb (SR)   Coul. recip.
    2.82566e+04    1.24978e+05   -7.48087e+03   -9.43065e+05    5.32215e+03
      Potential    Kinetic En.   Total Energy  Conserved En.    Temperature
   -7.82502e+05    1.37916e+05   -6.44585e+05    3.48817e+07    3.00341e+02
 Pres. DC (bar) Pressure (bar)   Constr. rmsd
   -2.21834e+02    4.38013e+01    0.00000e+00

           Step           Time
      484900000   969800.00000

   Energies (kJ/mol)
        G96Bond       G96Angle    Proper Dih.  Improper Dih.          LJ-14
    2.40355e+03    3.78804e+03    2.75024e+03    1.06464e+03   -2.93846e+02
     Coulomb-14        LJ (SR)  Disper. corr.   Coulomb (SR)   Coul. recip.
    2.81596e+04    1.25170e+05   -7.46353e+03   -9.42157e+05    5.31870e+03
      Potential    Kinetic En.   Total Energy  Conserved En.    Temperature
   -7.81259e+05    1.38115e+05   -6.43144e+05    3.48820e+07    3.00774e+02
 Pres. DC (bar) Pressure (bar)   Constr. rmsd
   -2.20809e+02    1.35294e+02    0.00000e+00

           Step           Time
      484905000   969810.00000

   Energies (kJ/mol)
        G96Bond       G96Angle    Proper Dih.  Improper Dih.          LJ-14
    2.19803e+03    3.65446e+03    2.71289e+03    1.08157e+03   -3.19372e+02
     Coulomb-14        LJ (SR)  Disper. corr.   Coulomb (SR)   Coul. recip.
    2.82933e+04    1.24851e+05   -7.46055e+03   -9.41831e+05    5.18210e+03
      Potential    Kinetic En.   Total Energy  Conserved En.    Temperature
   -7.81638e+05    1.37762e+05   -6.43876e+05    3.48825e+07    3.00005e+02
 Pres. DC (bar) Pressure (bar)   Constr. rmsd
   -2.20633e+02   -2.61062e+01    0.00000e+00

           Step           Time
      484910000   969820.00000

   Energies (kJ/mol)
        G96Bond       G96Angle    Proper Dih.  Improper Dih.          LJ-14
    2.44722e+03    3.80045e+03    2.86345e+03    1.11813e+03   -3.11084e+02
     Coulomb-14        LJ (SR)  Disper. corr.   Coulomb (SR)   Coul. recip.
    2.80688e+04    1.23212e+05   -7.41894e+03   -9.38810e+05    5.34857e+03
      Potential    Kinetic En.   Total Energy  Conserved En.    Temperature
   -7.79681e+05    1.37253e+05   -6.42427e+05    3.48832e+07    2.98897e+02
 Pres. DC (bar) Pressure (bar)   Constr. rmsd
   -2.18182e+02   -1.84284e+02    0.00000e+00

           Step           Time
      484915000   969830.00000

   Energies (kJ/mol)
        G96Bond       G96Angle    Proper Dih.  Improper Dih.          LJ-14
    2.26137e+03    3.70910e+03    2.79885e+03    1.10616e+03   -2.71610e+02
     Coulomb-14        LJ (SR)  Disper. corr.   Coulomb (SR)   Coul. recip.
    2.81711e+04    1.22178e+05   -7.43668e+03   -9.37736e+05    5.29435e+03
      Potential    Kinetic En.   Total Energy  Conserved En.    Temperature
   -7.79926e+05    1.37158e+05   -6.42768e+05    3.48836e+07    2.98689e+02
 Pres. DC (bar) Pressure (bar)   Constr. rmsd
   -2.19225e+02   -9.65791e+01    0.00000e+00

           Step           Time
      484920000   969840.00000

   Energies (kJ/mol)
        G96Bond       G96Angle    Proper Dih.  Improper Dih.          LJ-14
    2.38419e+03    3.65557e+03    2.70208e+03    1.00086e+03   -2.15635e+02
     Coulomb-14        LJ (SR)  Disper. corr.   Coulomb (SR)   Coul. recip.
    2.82034e+04    1.23987e+05   -7.47127e+03   -9.42280e+05    5.28339e+03
      Potential    Kinetic En.   Total Energy  Conserved En.    Temperature
   -7.82751e+05    1.37746e+05   -6.45005e+05    3.48840e+07    2.99971e+02
 Pres. DC (bar) Pressure (bar)   Constr. rmsd
   -2.21267e+02   -2.14650e+01    0.00000e+00

           Step           Time
      484925000   969850.00000

   Energies (kJ/mol)
        G96Bond       G96Angle    Proper Dih.  Improper Dih.          LJ-14
    2.44097e+03    3.48625e+03    2.73887e+03    1.09172e+03   -2.70081e+02
     Coulomb-14        LJ (SR)  Disper. corr.   Coulomb (SR)   Coul. recip.
    2.82631e+04    1.23507e+05   -7.46096e+03   -9.41287e+05    5.16502e+03
      Potential    Kinetic En.   Total Energy  Conserved En.    Temperature
   -7.82325e+05    1.37961e+05   -6.44364e+05    3.48846e+07    3.00438e+02
 Pres. DC (bar) Pressure (bar)   Constr. rmsd
   -2.20657e+02   -1.29054e+02    0.00000e+00

           Step           Time
      484930000   969860.00000

   Energies (kJ/mol)
        G96Bond       G96Angle    Proper Dih.  Improper Dih.          LJ-14
    2.39644e+03    3.56280e+03    2.66720e+03    1.05266e+03   -2.18919e+02
     Coulomb-14        LJ (SR)  Disper. corr.   Coulomb (SR)   Coul. recip.
    2.82218e+04    1.24768e+05   -7.44188e+03   -9.40318e+05    5.26169e+03
      Potential    Kinetic En.   Total Energy  Conserved En.    Temperature
   -7.80048e+05    1.37507e+05   -6.42541e+05    3.48849e+07    2.99449e+02
 Pres. DC (bar) Pressure (bar)   Constr. rmsd
   -2.19531e+02   -6.96786e+01    0.00000e+00

           Step           Time
      484935000   969870.00000

   Energies (kJ/mol)
        G96Bond       G96Angle    Proper Dih.  Improper Dih.          LJ-14
    2.39255e+03    3.54780e+03    2.76497e+03    1.08633e+03   -2.79588e+02
     Coulomb-14        LJ (SR)  Disper. corr.   Coulomb (SR)   Coul. recip.
    2.82545e+04    1.25399e+05   -7.47828e+03   -9.42439e+05    5.32365e+03
      Potential    Kinetic En.   Total Energy  Conserved En.    Temperature
   -7.81428e+05    1.37038e+05   -6.44391e+05    3.48857e+07    2.98427e+02
 Pres. DC (bar) Pressure (bar)   Constr. rmsd
   -2.21681e+02    1.57867e+02    0.00000e+00

           Step           Time
      484940000   969880.00000

   Energies (kJ/mol)
        G96Bond       G96Angle    Proper Dih.  Improper Dih.          LJ-14
    2.28346e+03    3.68028e+03    2.80872e+03    9.60729e+02   -2.53013e+02
     Coulomb-14        LJ (SR)  Disper. corr.   Coulomb (SR)   Coul. recip.
    2.81462e+04    1.23726e+05   -7.45747e+03   -9.39949e+05    5.09700e+03
      Potential    Kinetic En.   Total Energy  Conserved En.    Temperature
   -7.80957e+05    1.38191e+05   -6.42767e+05    3.48860e+07    3.00938e+02
 Pres. DC (bar) Pressure (bar)   Constr. rmsd
   -2.20451e+02    4.35447e+01    0.00000e+00

           Step           Time
      484945000   969890.00000

   Energies (kJ/mol)
        G96Bond       G96Angle    Proper Dih.  Improper Dih.          LJ-14
    2.17751e+03    3.83989e+03    2.82548e+03    1.10967e+03   -2.24625e+02
     Coulomb-14        LJ (SR)  Disper. corr.   Coulomb (SR)   Coul. recip.
    2.82303e+04    1.23874e+05   -7.49130e+03   -9.40017e+05    5.31338e+03
      Potential    Kinetic En.   Total Energy  Conserved En.    Temperature
   -7.80362e+05    1.38338e+05   -6.42024e+05    3.48863e+07    3.01260e+02
 Pres. DC (bar) Pressure (bar)   Constr. rmsd
   -2.22453e+02    2.39161e+02    0.00000e+00

           Step           Time
      484950000   969900.00000

   Energies (kJ/mol)
        G96Bond       G96Angle    Proper Dih.  Improper Dih.          LJ-14
    2.29678e+03    3.58594e+03    2.76179e+03    1.10326e+03   -2.18630e+02
     Coulomb-14        LJ (SR)  Disper. corr.   Coulomb (SR)   Coul. recip.
    2.84131e+04    1.23515e+05   -7.45660e+03   -9.41103e+05    5.24309e+03
      Potential    Kinetic En.   Total Energy  Conserved En.    Temperature
   -7.81860e+05    1.38297e+05   -6.43563e+05    3.48868e+07    3.01169e+02
 Pres. DC (bar) Pressure (bar)   Constr. rmsd
   -2.20399e+02   -1.18041e+02    0.00000e+00

           Step           Time
      484955000   969910.00000

   Energies (kJ/mol)
        G96Bond       G96Angle    Proper Dih.  Improper Dih.          LJ-14
    2.48190e+03    3.67729e+03    2.80806e+03    1.10302e+03   -3.87634e+02
     Coulomb-14        LJ (SR)  Disper. corr.   Coulomb (SR)   Coul. recip.
    2.81936e+04    1.22538e+05   -7.46273e+03   -9.38508e+05    5.19757e+03
      Potential    Kinetic En.   Total Energy  Conserved En.    Temperature
   -7.80359e+05    1.37402e+05   -6.42956e+05    3.48871e+07    2.99221e+02
 Pres. DC (bar) Pressure (bar)   Constr. rmsd
   -2.20761e+02   -1.79408e+02    0.00000e+00

           Step           Time
      484960000   969920.00000

   Energies (kJ/mol)
        G96Bond       G96Angle    Proper Dih.  Improper Dih.          LJ-14
    2.26723e+03    3.62022e+03    2.79174e+03    1.10836e+03   -2.58612e+02
     Coulomb-14        LJ (SR)  Disper. corr.   Coulomb (SR)   Coul. recip.
    2.85018e+04    1.25050e+05   -7.48364e+03   -9.42552e+05    5.32255e+03
      Potential    Kinetic En.   Total Energy  Conserved En.    Temperature
   -7.81632e+05    1.38232e+05   -6.43401e+05    3.48874e+07    3.01028e+02
 Pres. DC (bar) Pressure (bar)   Constr. rmsd
   -2.21999e+02    1.32220e+02    0.00000e+00

           Step           Time
      484965000   969930.00000

   Energies (kJ/mol)
        G96Bond       G96Angle    Proper Dih.  Improper Dih.          LJ-14
    2.45532e+03    3.82754e+03    2.70588e+03    1.07256e+03   -2.40922e+02
     Coulomb-14        LJ (SR)  Disper. corr.   Coulomb (SR)   Coul. recip.
    2.83567e+04    1.23271e+05   -7.48364e+03   -9.39931e+05    5.28213e+03
      Potential    Kinetic En.   Total Energy  Conserved En.    Temperature
   -7.80685e+05    1.39040e+05   -6.41645e+05    3.48880e+07    3.02788e+02
 Pres. DC (bar) Pressure (bar)   Constr. rmsd
   -2.21999e+02    6.51404e+01    0.00000e+00

           Step           Time
      484970000   969940.00000

   Energies (kJ/mol)
        G96Bond       G96Angle    Proper Dih.  Improper Dih.          LJ-14
    2.20127e+03    3.84199e+03    2.81058e+03    1.08176e+03   -2.66323e+02
     Coulomb-14        LJ (SR)  Disper. corr.   Coulomb (SR)   Coul. recip.
    2.84375e+04    1.25398e+05   -7.49438e+03   -9.43688e+05    5.11746e+03
      Potential    Kinetic En.   Total Energy  Conserved En.    Temperature
   -7.82561e+05    1.37497e+05   -6.45064e+05    3.48883e+07    2.99428e+02
 Pres. DC (bar) Pressure (bar)   Constr. rmsd
   -2.22636e+02    1.84282e+02    0.00000e+00

           Step           Time
      484975000   969950.00000

   Energies (kJ/mol)
        G96Bond       G96Angle    Proper Dih.  Improper Dih.          LJ-14
    2.37896e+03    3.68526e+03    2.78173e+03    1.11416e+03   -3.71726e+02
     Coulomb-14        LJ (SR)  Disper. corr.   Coulomb (SR)   Coul. recip.
    2.83640e+04    1.24516e+05   -7.41069e+03   -9.41661e+05    5.24943e+03
      Potential    Kinetic En.   Total Energy  Conserved En.    Temperature
   -7.81354e+05    1.37413e+05   -6.43941e+05    3.48888e+07    2.99244e+02
 Pres. DC (bar) Pressure (bar)   Constr. rmsd
   -2.17697e+02   -2.19143e+01    0.00000e+00

           Step           Time
      484980000   969960.00000

   Energies (kJ/mol)
        G96Bond       G96Angle    Proper Dih.  Improper Dih.          LJ-14
    2.39879e+03    3.64933e+03    2.62611e+03    1.04604e+03   -2.37409e+02
     Coulomb-14        LJ (SR)  Disper. corr.   Coulomb (SR)   Coul. recip.
    2.84063e+04    1.24145e+05   -7.47799e+03   -9.42283e+05    5.17825e+03
      Potential    Kinetic En.   Total Energy  Conserved En.    Temperature
   -7.82548e+05    1.37817e+05   -6.44731e+05    3.48890e+07    3.00124e+02
 Pres. DC (bar) Pressure (bar)   Constr. rmsd
   -2.21664e+02    4.93099e+01    0.00000e+00

           Step           Time
      484985000   969970.00000

   Energies (kJ/mol)
        G96Bond       G96Angle    Proper Dih.  Improper Dih.          LJ-14
    2.43012e+03    3.75417e+03    2.75330e+03    1.12152e+03   -3.02930e+02
     Coulomb-14        LJ (SR)  Disper. corr.   Coulomb (SR)   Coul. recip.
    2.81487e+04    1.23667e+05   -7.45752e+03   -9.39992e+05    5.30078e+03
      Potential    Kinetic En.   Total Energy  Conserved En.    Temperature
   -7.80577e+05    1.37897e+05   -6.42680e+05    3.48894e+07    3.00299e+02
 Pres. DC (bar) Pressure (bar)   Constr. rmsd
   -2.20454e+02   -2.56222e+01    0.00000e+00

           Step           Time
      484990000   969980.00000

   Energies (kJ/mol)
        G96Bond       G96Angle    Proper Dih.  Improper Dih.          LJ-14
    2.30035e+03    3.53796e+03    2.67864e+03    1.10421e+03   -2.60817e+02
     Coulomb-14        LJ (SR)  Disper. corr.   Coulomb (SR)   Coul. recip.
    2.83555e+04    1.25090e+05   -7.53005e+03   -9.43407e+05    5.11842e+03
      Potential    Kinetic En.   Total Energy  Conserved En.    Temperature
   -7.83013e+05    1.36386e+05   -6.46627e+05    3.48899e+07    2.97007e+02
 Pres. DC (bar) Pressure (bar)   Constr. rmsd
   -2.24758e+02    2.46179e+02    0.00000e+00

           Step           Time
      484995000   969990.00000

   Energies (kJ/mol)
        G96Bond       G96Angle    Proper Dih.  Improper Dih.          LJ-14
    2.44941e+03    3.83262e+03    2.70016e+03    1.15773e+03   -2.47623e+02
     Coulomb-14        LJ (SR)  Disper. corr.   Coulomb (SR)   Coul. recip.
    2.82113e+04    1.23491e+05   -7.46166e+03   -9.39127e+05    5.30158e+03
      Potential    Kinetic En.   Total Energy  Conserved En.    Temperature
   -7.79692e+05    1.38077e+05   -6.41615e+05    3.48901e+07    3.00691e+02
 Pres. DC (bar) Pressure (bar)   Constr. rmsd
   -2.20698e+02    1.25319e+02    0.00000e+00

           Step           Time
      485000000   970000.00000

   Energies (kJ/mol)
        G96Bond       G96Angle    Proper Dih.  Improper Dih.          LJ-14
    2.49907e+03    3.74147e+03    2.69827e+03    1.03768e+03   -3.10541e+02
     Coulomb-14        LJ (SR)  Disper. corr.   Coulomb (SR)   Coul. recip.
    2.82798e+04    1.21433e+05   -7.44683e+03   -9.36847e+05    5.21394e+03
      Potential    Kinetic En.   Total Energy  Conserved En.    Temperature
   -7.79701e+05    1.37755e+05   -6.41946e+05    3.48904e+07    2.99990e+02
 Pres. DC (bar) Pressure (bar)   Constr. rmsd
   -2.19823e+02   -2.16337e+02    0.00000e+00

           Step           Time
      485005000   970010.00000

   Energies (kJ/mol)
        G96Bond       G96Angle    Proper Dih.  Improper Dih.          LJ-14
    2.26647e+03    3.89321e+03    2.58498e+03    1.03806e+03   -2.52936e+02
     Coulomb-14        LJ (SR)  Disper. corr.   Coulomb (SR)   Coul. recip.
    2.81551e+04    1.23399e+05   -7.46545e+03   -9.39954e+05    5.22016e+03
      Potential    Kinetic En.   Total Energy  Conserved En.    Temperature
   -7.81116e+05    1.38146e+05   -6.42970e+05    3.48907e+07    3.00840e+02
 Pres. DC (bar) Pressure (bar)   Constr. rmsd
   -2.20922e+02   -7.76746e+01    0.00000e+00

           Step           Time
      485010000   970020.00000

   Energies (kJ/mol)
        G96Bond       G96Angle    Proper Dih.  Improper Dih.          LJ-14
    2.34849e+03    3.95554e+03    2.70586e+03    1.07788e+03   -3.08088e+02
     Coulomb-14        LJ (SR)  Disper. corr.   Coulomb (SR)   Coul. recip.
    2.83466e+04    1.23263e+05   -7.42780e+03   -9.40447e+05    5.22041e+03
      Potential    Kinetic En.   Total Energy  Conserved En.    Temperature
   -7.81266e+05    1.38561e+05   -6.42705e+05    3.48910e+07    3.01744e+02
 Pres. DC (bar) Pressure (bar)   Constr. rmsd
   -2.18702e+02   -8.42780e+01    0.00000e+00

           Step           Time
      485015000   970030.00000

   Energies (kJ/mol)
        G96Bond       G96Angle    Proper Dih.  Improper Dih.          LJ-14
    2.40056e+03    3.76419e+03    2.70687e+03    1.09361e+03   -2.59971e+02
     Coulomb-14        LJ (SR)  Disper. corr.   Coulomb (SR)   Coul. recip.
    2.84143e+04    1.23338e+05   -7.47516e+03   -9.40125e+05    5.21590e+03
      Potential    Kinetic En.   Total Energy  Conserved En.    Temperature
   -7.80927e+05    1.37552e+05   -6.43376e+05    3.48914e+07    2.99546e+02
 Pres. DC (bar) Pressure (bar)   Constr. rmsd
   -2.21497e+02    8.21879e+00    0.00000e+00

           Step           Time
      485020000   970040.00000

   Energies (kJ/mol)
        G96Bond       G96Angle    Proper Dih.  Improper Dih.          LJ-14
    2.44192e+03    3.76732e+03    2.74143e+03    1.09306e+03   -2.84390e+02
     Coulomb-14        LJ (SR)  Disper. corr.   Coulomb (SR)   Coul. recip.
    2.83461e+04    1.25950e+05   -7.50928e+03   -9.42407e+05    5.23795e+03
      Potential    Kinetic En.   Total Energy  Conserved En.    Temperature
   -7.80623e+05    1.37688e+05   -6.42935e+05    3.48924e+07    2.99843e+02
 Pres. DC (bar) Pressure (bar)   Constr. rmsd
   -2.23520e+02    2.62192e+02    0.00000e+00

           Step           Time
      485025000   970050.00000

   Energies (kJ/mol)
        G96Bond       G96Angle    Proper Dih.  Improper Dih.          LJ-14
    2.37589e+03    3.67067e+03    2.63144e+03    1.11462e+03   -1.92140e+02
     Coulomb-14        LJ (SR)  Disper. corr.   Coulomb (SR)   Coul. recip.
    2.81667e+04    1.24465e+05   -7.46084e+03   -9.40711e+05    5.31883e+03
      Potential    Kinetic En.   Total Energy  Conserved En.    Temperature
   -7.80620e+05    1.37602e+05   -6.43018e+05    3.48928e+07    2.99657e+02
 Pres. DC (bar) Pressure (bar)   Constr. rmsd
   -2.20650e+02    1.87493e+02    0.00000e+00

           Step           Time
      485030000   970060.00000

   Energies (kJ/mol)
        G96Bond       G96Angle    Proper Dih.  Improper Dih.          LJ-14
    2.21749e+03    3.78246e+03    2.77274e+03    1.05148e+03   -2.81445e+02
     Coulomb-14        LJ (SR)  Disper. corr.   Coulomb (SR)   Coul. recip.
    2.81182e+04    1.23581e+05   -7.43638e+03   -9.39434e+05    5.22920e+03
      Potential    Kinetic En.   Total Energy  Conserved En.    Temperature
   -7.80399e+05    1.37431e+05   -6.42969e+05    3.48930e+07    2.99283e+02
 Pres. DC (bar) Pressure (bar)   Constr. rmsd
   -2.19207e+02   -3.02848e+01    0.00000e+00

           Step           Time
      485035000   970070.00000

   Energies (kJ/mol)
        G96Bond       G96Angle    Proper Dih.  Improper Dih.          LJ-14
    2.48547e+03    3.76329e+03    2.70336e+03    1.21386e+03   -3.16462e+02
     Coulomb-14        LJ (SR)  Disper. corr.   Coulomb (SR)   Coul. recip.
    2.84692e+04    1.22008e+05   -7.42159e+03   -9.35985e+05    5.28469e+03
      Potential    Kinetic En.   Total Energy  Conserved En.    Temperature
   -7.77795e+05    1.38440e+05   -6.39355e+05    3.48933e+07    3.01482e+02
 Pres. DC (bar) Pressure (bar)   Constr. rmsd
   -2.18337e+02   -1.72754e+02    0.00000e+00

           Step           Time
      485040000   970080.00000

   Energies (kJ/mol)
        G96Bond       G96Angle    Proper Dih.  Improper Dih.          LJ-14
    2.24510e+03    3.78040e+03    2.62890e+03    1.22190e+03   -2.62059e+02
     Coulomb-14        LJ (SR)  Disper. corr.   Coulomb (SR)   Coul. recip.
    2.83722e+04    1.26645e+05   -7.47528e+03   -9.44017e+05    5.22696e+03
      Potential    Kinetic En.   Total Energy  Conserved En.    Temperature
   -7.81634e+05    1.37858e+05   -6.43776e+05    3.48938e+07    3.00214e+02
 Pres. DC (bar) Pressure (bar)   Constr. rmsd
   -2.21504e+02    3.81752e+02    0.00000e+00

           Step           Time
      485045000   970090.00000

   Energies (kJ/mol)
        G96Bond       G96Angle    Proper Dih.  Improper Dih.          LJ-14
    2.46636e+03    3.59288e+03    2.68840e+03    1.13122e+03   -2.82452e+02
     Coulomb-14        LJ (SR)  Disper. corr.   Coulomb (SR)   Coul. recip.
    2.85154e+04    1.23200e+05   -7.47364e+03   -9.40745e+05    5.18788e+03
      Potential    Kinetic En.   Total Energy  Conserved En.    Temperature
   -7.81719e+05    1.37519e+05   -6.44200e+05    3.48941e+07    2.99475e+02
 Pres. DC (bar) Pressure (bar)   Constr. rmsd
   -2.21407e+02   -1.38092e+02    0.00000e+00

           Step           Time
      485050000   970100.00000

   Energies (kJ/mol)
        G96Bond       G96Angle    Proper Dih.  Improper Dih.          LJ-14
    2.22290e+03    3.70698e+03    2.71709e+03    1.07472e+03   -2.69852e+02
     Coulomb-14        LJ (SR)  Disper. corr.   Coulomb (SR)   Coul. recip.
    2.84810e+04    1.23231e+05   -7.48584e+03   -9.40632e+05    5.25490e+03
      Potential    Kinetic En.   Total Energy  Conserved En.    Temperature
   -7.81698e+05    1.37724e+05   -6.43974e+05    3.48942e+07    2.99921e+02
 Pres. DC (bar) Pressure (bar)   Constr. rmsd
   -2.22129e+02   -5.03998e+01    0.00000e+00

           Step           Time
      485055000   970110.00000

   Energies (kJ/mol)
        G96Bond       G96Angle    Proper Dih.  Improper Dih.          LJ-14
    2.38301e+03    3.78261e+03    2.73347e+03    1.13297e+03   -3.03135e+02
     Coulomb-14        LJ (SR)  Disper. corr.   Coulomb (SR)   Coul. recip.
    2.84578e+04    1.23839e+05   -7.46570e+03   -9.42536e+05    5.27664e+03
      Potential    Kinetic En.   Total Energy  Conserved En.    Temperature
   -7.82700e+05    1.37532e+05   -6.45167e+05    3.48946e+07    2.99505e+02
 Pres. DC (bar) Pressure (bar)   Constr. rmsd
   -2.20937e+02   -1.28479e+02    0.00000e+00

           Step           Time
      485060000   970120.00000

   Energies (kJ/mol)
        G96Bond       G96Angle    Proper Dih.  Improper Dih.          LJ-14
    2.23293e+03    3.72632e+03    2.70314e+03    1.08581e+03   -3.07807e+02
     Coulomb-14        LJ (SR)  Disper. corr.   Coulomb (SR)   Coul. recip.
    2.84847e+04    1.24827e+05   -7.47903e+03   -9.41661e+05    5.30417e+03
      Potential    Kinetic En.   Total Energy  Conserved En.    Temperature
   -7.81084e+05    1.37837e+05   -6.43247e+05    3.48947e+07    3.00168e+02
 Pres. DC (bar) Pressure (bar)   Constr. rmsd
   -2.21726e+02    1.79001e+02    0.00000e+00

           Step           Time
      485065000   970130.00000

   Energies (kJ/mol)
        G96Bond       G96Angle    Proper Dih.  Improper Dih.          LJ-14
    2.38677e+03    3.69348e+03    2.85516e+03    1.04232e+03   -3.30429e+02
     Coulomb-14        LJ (SR)  Disper. corr.   Coulomb (SR)   Coul. recip.
    2.83092e+04    1.24583e+05   -7.45320e+03   -9.41146e+05    5.21757e+03
      Potential    Kinetic En.   Total Energy  Conserved En.    Temperature
   -7.80842e+05    1.38146e+05   -6.42695e+05    3.48953e+07    3.00842e+02
 Pres. DC (bar) Pressure (bar)   Constr. rmsd
   -2.20199e+02    4.77211e+01    0.00000e+00

           Step           Time
      485070000   970140.00000

   Energies (kJ/mol)
        G96Bond       G96Angle    Proper Dih.  Improper Dih.          LJ-14
    2.31098e+03    3.85835e+03    2.75982e+03    1.15846e+03   -2.70621e+02
     Coulomb-14        LJ (SR)  Disper. corr.   Coulomb (SR)   Coul. recip.
    2.85370e+04    1.23899e+05   -7.49525e+03   -9.41250e+05    5.22551e+03
      Potential    Kinetic En.   Total Energy  Conserved En.    Temperature
   -7.81267e+05    1.38231e+05   -6.43036e+05    3.48957e+07    3.01026e+02
 Pres. DC (bar) Pressure (bar)   Constr. rmsd
   -2.22687e+02   -2.59939e+01    0.00000e+00

           Step           Time
      485075000   970150.00000

   Energies (kJ/mol)
        G96Bond       G96Angle    Proper Dih.  Improper Dih.          LJ-14
    2.48530e+03    3.56279e+03    2.72148e+03    1.11576e+03   -2.91768e+02
     Coulomb-14        LJ (SR)  Disper. corr.   Coulomb (SR)   Coul. recip.
    2.85002e+04    1.23523e+05   -7.46105e+03   -9.40111e+05    5.29633e+03
      Potential    Kinetic En.   Total Energy  Conserved En.    Temperature
   -7.80659e+05    1.36921e+05   -6.43738e+05    3.48959e+07    2.98174e+02
 Pres. DC (bar) Pressure (bar)   Constr. rmsd
   -2.20662e+02   -1.67892e+02    0.00000e+00

           Step           Time
      485080000   970160.00000

   Energies (kJ/mol)
        G96Bond       G96Angle    Proper Dih.  Improper Dih.          LJ-14
    2.33315e+03    3.75852e+03    2.72139e+03    1.10942e+03   -2.74312e+02
     Coulomb-14        LJ (SR)  Disper. corr.   Coulomb (SR)   Coul. recip.
    2.83551e+04    1.22843e+05   -7.45509e+03   -9.39367e+05    5.24724e+03
      Potential    Kinetic En.   Total Energy  Conserved En.    Temperature
   -7.80729e+05    1.38018e+05   -6.42711e+05    3.48969e+07    3.00562e+02
 Pres. DC (bar) Pressure (bar)   Constr. rmsd
   -2.20310e+02   -9.34379e+01    0.00000e+00

           Step           Time
      485085000   970170.00000

   Energies (kJ/mol)
        G96Bond       G96Angle    Proper Dih.  Improper Dih.          LJ-14
    2.39231e+03    3.68792e+03    2.75469e+03    1.09433e+03   -2.33529e+02
     Coulomb-14        LJ (SR)  Disper. corr.   Coulomb (SR)   Coul. recip.
    2.81781e+04    1.22373e+05   -7.45415e+03   -9.37620e+05    5.13309e+03
      Potential    Kinetic En.   Total Energy  Conserved En.    Temperature
   -7.79694e+05    1.37562e+05   -6.42133e+05    3.48971e+07    2.99569e+02
 Pres. DC (bar) Pressure (bar)   Constr. rmsd
   -2.20254e+02   -1.51780e+02    0.00000e+00

           Step           Time
      485090000   970180.00000

   Energies (kJ/mol)
        G96Bond       G96Angle    Proper Dih.  Improper Dih.          LJ-14
    2.35755e+03    3.75072e+03    2.63636e+03    1.09312e+03   -2.49811e+02
     Coulomb-14        LJ (SR)  Disper. corr.   Coulomb (SR)   Coul. recip.
    2.82956e+04    1.23940e+05   -7.46503e+03   -9.40473e+05    5.11042e+03
      Potential    Kinetic En.   Total Energy  Conserved En.    Temperature
   -7.81004e+05    1.39048e+05   -6.41955e+05    3.48974e+07    3.02806e+02
 Pres. DC (bar) Pressure (bar)   Constr. rmsd
   -2.20897e+02   -5.03703e+01    0.00000e+00

           Step           Time
      485095000   970190.00000

   Energies (kJ/mol)
        G96Bond       G96Angle    Proper Dih.  Improper Dih.          LJ-14
    2.38237e+03    3.83201e+03    2.64041e+03    1.20847e+03   -2.55550e+02
     Coulomb-14        LJ (SR)  Disper. corr.   Coulomb (SR)   Coul. recip.
    2.83795e+04    1.23711e+05   -7.43809e+03   -9.38592e+05    5.28738e+03
      Potential    Kinetic En.   Total Energy  Conserved En.    Temperature
   -7.78845e+05    1.37859e+05   -6.40986e+05    3.48979e+07    3.00215e+02
 Pres. DC (bar) Pressure (bar)   Constr. rmsd
   -2.19308e+02   -2.39365e+01    0.00000e+00

           Step           Time
      485100000   970200.00000

   Energies (kJ/mol)
        G96Bond       G96Angle    Proper Dih.  Improper Dih.          LJ-14
    2.26607e+03    3.60900e+03    2.78186e+03    1.11222e+03   -3.05796e+02
     Coulomb-14        LJ (SR)  Disper. corr.   Coulomb (SR)   Coul. recip.
    2.83517e+04    1.23649e+05   -7.51688e+03   -9.40889e+05    5.19703e+03
      Potential    Kinetic En.   Total Energy  Conserved En.    Temperature
   -7.81745e+05    1.37895e+05   -6.43850e+05    3.48982e+07    3.00294e+02
 Pres. DC (bar) Pressure (bar)   Constr. rmsd
   -2.23973e+02    6.24799e+01    0.00000e+00

           Step           Time
      485105000   970210.00000

   Energies (kJ/mol)
        G96Bond       G96Angle    Proper Dih.  Improper Dih.          LJ-14
    2.42708e+03    3.88733e+03    2.72580e+03    1.18755e+03   -2.87710e+02
     Coulomb-14        LJ (SR)  Disper. corr.   Coulomb (SR)   Coul. recip.
    2.82310e+04    1.23135e+05   -7.45030e+03   -9.39777e+05    5.17382e+03
      Potential    Kinetic En.   Total Energy  Conserved En.    Temperature
   -7.80748e+05    1.38786e+05   -6.41962e+05    3.48987e+07    3.02234e+02
 Pres. DC (bar) Pressure (bar)   Constr. rmsd
   -2.20027e+02   -1.07722e+02    0.00000e+00

           Step           Time
      485110000   970220.00000

   Energies (kJ/mol)
        G96Bond       G96Angle    Proper Dih.  Improper Dih.          LJ-14
    2.56814e+03    3.72659e+03    2.79813e+03    1.07364e+03   -2.99218e+02
     Coulomb-14        LJ (SR)  Disper. corr.   Coulomb (SR)   Coul. recip.
    2.81494e+04    1.24600e+05   -7.47739e+03   -9.40870e+05    5.25004e+03
      Potential    Kinetic En.   Total Energy  Conserved En.    Temperature
   -7.80481e+05    1.38702e+05   -6.41779e+05    3.48990e+07    3.02052e+02
 Pres. DC (bar) Pressure (bar)   Constr. rmsd
   -2.21629e+02    1.54464e+02    0.00000e+00

           Step           Time
      485115000   970230.00000

   Energies (kJ/mol)
        G96Bond       G96Angle    Proper Dih.  Improper Dih.          LJ-14
    2.30870e+03    3.63266e+03    2.79199e+03    1.05351e+03   -2.73457e+02
     Coulomb-14        LJ (SR)  Disper. corr.   Coulomb (SR)   Coul. recip.
    2.85058e+04    1.22973e+05   -7.48892e+03   -9.40458e+05    5.31777e+03
      Potential    Kinetic En.   Total Energy  Conserved En.    Temperature
   -7.81637e+05    1.37465e+05   -6.44173e+05    3.48992e+07    2.99357e+02
 Pres. DC (bar) Pressure (bar)   Constr. rmsd
   -2.22312e+02   -8.32463e+01    0.00000e+00

           Step           Time
      485120000   970240.00000

   Energies (kJ/mol)
        G96Bond       G96Angle    Proper Dih.  Improper Dih.          LJ-14
    2.35797e+03    3.77753e+03    2.76648e+03    1.11483e+03   -4.08122e+02
     Coulomb-14        LJ (SR)  Disper. corr.   Coulomb (SR)   Coul. recip.
    2.82451e+04    1.23145e+05   -7.41189e+03   -9.38649e+05    5.17895e+03
      Potential    Kinetic En.   Total Energy  Conserved En.    Temperature
   -7.79883e+05    1.38861e+05   -6.41022e+05    3.48997e+07    3.02398e+02
 Pres. DC (bar) Pressure (bar)   Constr. rmsd
   -2.17767e+02   -1.35344e+02    0.00000e+00

           Step           Time
      485125000   970250.00000

   Energies (kJ/mol)
        G96Bond       G96Angle    Proper Dih.  Improper Dih.          LJ-14
    2.41541e+03    3.73478e+03    2.80395e+03    1.03104e+03   -2.92270e+02
     Coulomb-14        LJ (SR)  Disper. corr.   Coulomb (SR)   Coul. recip.
    2.82602e+04    1.24992e+05   -7.53236e+03   -9.43417e+05    5.26419e+03
      Potential    Kinetic En.   Total Energy  Conserved En.    Temperature
   -7.82739e+05    1.37736e+05   -6.45004e+05    3.49002e+07    2.99947e+02
 Pres. DC (bar) Pressure (bar)   Constr. rmsd
   -2.24895e+02    1.45341e+02    0.00000e+00

           Step           Time
      485130000   970260.00000

   Energies (kJ/mol)
        G96Bond       G96Angle    Proper Dih.  Improper Dih.          LJ-14
    2.42394e+03    3.99782e+03    2.69366e+03    1.19229e+03   -2.85236e+02
     Coulomb-14        LJ (SR)  Disper. corr.   Coulomb (SR)   Coul. recip.
    2.80600e+04    1.22473e+05   -7.38445e+03   -9.38044e+05    5.35997e+03
      Potential    Kinetic En.   Total Energy  Conserved En.    Temperature
   -7.79513e+05    1.37486e+05   -6.42027e+05    3.49008e+07    2.99404e+02
 Pres. DC (bar) Pressure (bar)   Constr. rmsd
   -2.16160e+02   -2.45259e+02    0.00000e+00

           Step           Time
      485135000   970270.00000

   Energies (kJ/mol)
        G96Bond       G96Angle    Proper Dih.  Improper Dih.          LJ-14
    2.36918e+03    3.69146e+03    2.72554e+03    1.05215e+03   -2.77485e+02
     Coulomb-14        LJ (SR)  Disper. corr.   Coulomb (SR)   Coul. recip.
    2.84969e+04    1.22641e+05   -7.47994e+03   -9.39714e+05    5.25318e+03
      Potential    Kinetic En.   Total Energy  Conserved En.    Temperature
   -7.81242e+05    1.37363e+05   -6.43879e+05    3.49010e+07    2.99136e+02
 Pres. DC (bar) Pressure (bar)   Constr. rmsd
   -2.21779e+02   -1.62350e+02    0.00000e+00

           Step           Time
      485140000   970280.00000

   Energies (kJ/mol)
        G96Bond       G96Angle    Proper Dih.  Improper Dih.          LJ-14
    2.37800e+03    3.86562e+03    2.77221e+03    1.04597e+03   -3.19004e+02
     Coulomb-14        LJ (SR)  Disper. corr.   Coulomb (SR)   Coul. recip.
    2.83112e+04    1.23081e+05   -7.43036e+03   -9.39307e+05    5.34508e+03
      Potential    Kinetic En.   Total Energy  Conserved En.    Temperature
   -7.80257e+05    1.37909e+05   -6.42349e+05    3.49013e+07    3.00324e+02
 Pres. DC (bar) Pressure (bar)   Constr. rmsd
   -2.18853e+02   -1.15269e+02    0.00000e+00

           Step           Time
      485145000   970290.00000

   Energies (kJ/mol)
        G96Bond       G96Angle    Proper Dih.  Improper Dih.          LJ-14
    2.39707e+03    3.70476e+03    2.80018e+03    1.10776e+03   -2.77733e+02
     Coulomb-14        LJ (SR)  Disper. corr.   Coulomb (SR)   Coul. recip.
    2.84804e+04    1.23439e+05   -7.46530e+03   -9.40863e+05    5.25810e+03
      Potential    Kinetic En.   Total Energy  Conserved En.    Temperature
   -7.81419e+05    1.37597e+05   -6.43822e+05    3.49014e+07    2.99646e+02
 Pres. DC (bar) Pressure (bar)   Constr. rmsd
   -2.20914e+02   -5.89535e+01    0.00000e+00

           Step           Time
      485150000   970300.00000

   Energies (kJ/mol)
        G96Bond       G96Angle    Proper Dih.  Improper Dih.          LJ-14
    2.25868e+03    3.80084e+03    2.80750e+03    1.08090e+03   -2.48395e+02
     Coulomb-14        LJ (SR)  Disper. corr.   Coulomb (SR)   Coul. recip.
    2.84471e+04    1.26300e+05   -7.53466e+03   -9.44439e+05    5.19522e+03
      Potential    Kinetic En.   Total Energy  Conserved En.    Temperature
   -7.82332e+05    1.38016e+05   -6.44316e+05    3.49018e+07    3.00558e+02
 Pres. DC (bar) Pressure (bar)   Constr. rmsd
   -2.25032e+02    3.57171e+02    0.00000e+00

           Step           Time
      485155000   970310.00000

   Energies (kJ/mol)
        G96Bond       G96Angle    Proper Dih.  Improper Dih.          LJ-14
    2.40076e+03    3.82334e+03    2.81190e+03    1.09055e+03   -2.93411e+02
     Coulomb-14        LJ (SR)  Disper. corr.   Coulomb (SR)   Coul. recip.
    2.82035e+04    1.22362e+05   -7.41023e+03   -9.37727e+05    5.33814e+03
      Potential    Kinetic En.   Total Energy  Conserved En.    Temperature
   -7.79401e+05    1.37505e+05   -6.41896e+05    3.49023e+07    2.99444e+02
 Pres. DC (bar) Pressure (bar)   Constr. rmsd
   -2.17670e+02   -1.81799e+02    0.00000e+00

           Step           Time
      485160000   970320.00000

   Energies (kJ/mol)
        G96Bond       G96Angle    Proper Dih.  Improper Dih.          LJ-14
    2.40733e+03    3.92290e+03    2.75682e+03    1.09282e+03   -2.30868e+02
     Coulomb-14        LJ (SR)  Disper. corr.   Coulomb (SR)   Coul. recip.
    2.82944e+04    1.25007e+05   -7.45693e+03   -9.40719e+05    5.20750e+03
      Potential    Kinetic En.   Total Energy  Conserved En.    Temperature
   -7.79718e+05    1.39354e+05   -6.40364e+05    3.49026e+07    3.03472e+02
 Pres. DC (bar) Pressure (bar)   Constr. rmsd
   -2.20419e+02    1.96097e+02    0.00000e+00

           Step           Time
      485165000   970330.00000

   Energies (kJ/mol)
        G96Bond       G96Angle    Proper Dih.  Improper Dih.          LJ-14
    2.25852e+03    3.66722e+03    2.78819e+03    1.09018e+03   -3.73077e+02
     Coulomb-14        LJ (SR)  Disper. corr.   Coulomb (SR)   Coul. recip.
    2.82927e+04    1.27349e+05   -7.51750e+03   -9.45088e+05    5.26891e+03
      Potential    Kinetic En.   Total Energy  Conserved En.    Temperature
   -7.82263e+05    1.36835e+05   -6.45428e+05    3.49031e+07    2.97987e+02
 Pres. DC (bar) Pressure (bar)   Constr. rmsd
   -2.24009e+02    3.48473e+02    0.00000e+00

           Step           Time
      485170000   970340.00000

   Energies (kJ/mol)
        G96Bond       G96Angle    Proper Dih.  Improper Dih.          LJ-14
    2.33450e+03    3.93045e+03    2.76564e+03    1.05488e+03   -3.28946e+02
     Coulomb-14        LJ (SR)  Disper. corr.   Coulomb (SR)   Coul. recip.
    2.84888e+04    1.22732e+05   -7.43672e+03   -9.39051e+05    5.18777e+03
      Potential    Kinetic En.   Total Energy  Conserved En.    Temperature
   -7.80322e+05    1.37520e+05   -6.42802e+05    3.49035e+07    2.99478e+02
 Pres. DC (bar) Pressure (bar)   Constr. rmsd
   -2.19227e+02   -6.96950e+01    0.00000e+00

           Step           Time
      485175000   970350.00000

   Energies (kJ/mol)
        G96Bond       G96Angle    Proper Dih.  Improper Dih.          LJ-14
    2.37627e+03    3.79041e+03    2.77005e+03    1.11718e+03   -2.75869e+02
     Coulomb-14        LJ (SR)  Disper. corr.   Coulomb (SR)   Coul. recip.
    2.83890e+04    1.24856e+05   -7.47608e+03   -9.42322e+05    5.24396e+03
      Potential    Kinetic En.   Total Energy  Conserved En.    Temperature
   -7.81531e+05    1.36595e+05   -6.44936e+05    3.49043e+07    2.97463e+02
 Pres. DC (bar) Pressure (bar)   Constr. rmsd
   -2.21551e+02    8.24535e+01    0.00000e+00

           Step           Time
      485180000   970360.00000

   Energies (kJ/mol)
        G96Bond       G96Angle    Proper Dih.  Improper Dih.          LJ-14
    2.29445e+03    3.83060e+03    2.91638e+03    1.06952e+03   -3.34277e+02
     Coulomb-14        LJ (SR)  Disper. corr.   Coulomb (SR)   Coul. recip.
    2.82936e+04    1.24176e+05   -7.46767e+03   -9.41838e+05    5.24409e+03
      Potential    Kinetic En.   Total Energy  Conserved En.    Temperature
   -7.81815e+05    1.37128e+05   -6.44687e+05    3.49047e+07    2.98624e+02
 Pres. DC (bar) Pressure (bar)   Constr. rmsd
   -2.21054e+02   -1.11650e+01    0.00000e+00

           Step           Time
      485185000   970370.00000

   Energies (kJ/mol)
        G96Bond       G96Angle    Proper Dih.  Improper Dih.          LJ-14
    2.38462e+03    3.70924e+03    2.73995e+03    1.07594e+03   -3.15126e+02
     Coulomb-14        LJ (SR)  Disper. corr.   Coulomb (SR)   Coul. recip.
    2.83104e+04    1.24045e+05   -7.48125e+03   -9.40074e+05    5.13994e+03
      Potential    Kinetic En.   Total Energy  Conserved En.    Temperature
   -7.80466e+05    1.38490e+05   -6.41975e+05    3.49052e+07    3.01591e+02
 Pres. DC (bar) Pressure (bar)   Constr. rmsd
   -2.21857e+02    6.86325e+00    0.00000e+00

           Step           Time
      485190000   970380.00000

   Energies (kJ/mol)
        G96Bond       G96Angle    Proper Dih.  Improper Dih.          LJ-14
    2.31956e+03    3.51624e+03    2.66657e+03    1.14784e+03   -2.04835e+02
     Coulomb-14        LJ (SR)  Disper. corr.   Coulomb (SR)   Coul. recip.
    2.83959e+04    1.24826e+05   -7.44842e+03   -9.42352e+05    5.29179e+03
      Potential    Kinetic En.   Total Energy  Conserved En.    Temperature
   -7.81842e+05    1.38119e+05   -6.43723e+05    3.49059e+07    3.00782e+02
 Pres. DC (bar) Pressure (bar)   Constr. rmsd
   -2.19917e+02    6.35715e+01    0.00000e+00

           Step           Time
      485195000   970390.00000

   Energies (kJ/mol)
        G96Bond       G96Angle    Proper Dih.  Improper Dih.          LJ-14
    2.37724e+03    3.47121e+03    2.75673e+03    1.16290e+03   -3.06533e+02
     Coulomb-14        LJ (SR)  Disper. corr.   Coulomb (SR)   Coul. recip.
    2.83267e+04    1.23161e+05   -7.43945e+03   -9.39292e+05    5.21270e+03
      Potential    Kinetic En.   Total Energy  Conserved En.    Temperature
   -7.80570e+05    1.38490e+05   -6.42080e+05    3.49062e+07    3.01590e+02
 Pres. DC (bar) Pressure (bar)   Constr. rmsd
   -2.19388e+02   -1.11309e+02    0.00000e+00

           Step           Time
      485200000   970400.00000

   Energies (kJ/mol)
        G96Bond       G96Angle    Proper Dih.  Improper Dih.          LJ-14
    2.34202e+03    3.70430e+03    2.71174e+03    1.11562e+03   -2.73530e+02
     Coulomb-14        LJ (SR)  Disper. corr.   Coulomb (SR)   Coul. recip.
    2.84794e+04    1.26376e+05   -7.49599e+03   -9.44730e+05    5.19880e+03
      Potential    Kinetic En.   Total Energy  Conserved En.    Temperature
   -7.82572e+05    1.38472e+05   -6.44100e+05    3.49069e+07    3.01551e+02
 Pres. DC (bar) Pressure (bar)   Constr. rmsd
   -2.22731e+02    2.54854e+02    0.00000e+00

           Step           Time
      485205000   970410.00000

   Energies (kJ/mol)
        G96Bond       G96Angle    Proper Dih.  Improper Dih.          LJ-14
    2.36961e+03    3.63174e+03    2.69054e+03    1.12259e+03   -2.52863e+02
     Coulomb-14        LJ (SR)  Disper. corr.   Coulomb (SR)   Coul. recip.
    2.84659e+04    1.22179e+05   -7.38497e+03   -9.37647e+05    5.26240e+03
      Potential    Kinetic En.   Total Energy  Conserved En.    Temperature
   -7.79563e+05    1.37992e+05   -6.41571e+05    3.49073e+07    3.00506e+02
 Pres. DC (bar) Pressure (bar)   Constr. rmsd
   -2.16191e+02   -3.73763e+02    0.00000e+00

           Step           Time
      485210000   970420.00000

   Energies (kJ/mol)
        G96Bond       G96Angle    Proper Dih.  Improper Dih.          LJ-14
    2.40945e+03    3.61528e+03    2.73800e+03    1.08434e+03   -2.67984e+02
     Coulomb-14        LJ (SR)  Disper. corr.   Coulomb (SR)   Coul. recip.
    2.83319e+04    1.25310e+05   -7.52480e+03   -9.44005e+05    5.13686e+03
      Potential    Kinetic En.   Total Energy  Conserved En.    Temperature
   -7.83172e+05    1.36580e+05   -6.46592e+05    3.49085e+07    2.97431e+02
 Pres. DC (bar) Pressure (bar)   Constr. rmsd
   -2.24445e+02    2.03083e+02    0.00000e+00

           Step           Time
      485215000   970430.00000

   Energies (kJ/mol)
        G96Bond       G96Angle    Proper Dih.  Improper Dih.          LJ-14
    2.23635e+03    3.80427e+03    2.62861e+03    1.11810e+03   -3.03356e+02
     Coulomb-14        LJ (SR)  Disper. corr.   Coulomb (SR)   Coul. recip.
    2.85008e+04    1.23305e+05   -7.44543e+03   -9.39548e+05    5.28343e+03
      Potential    Kinetic En.   Total Energy  Conserved En.    Temperature
   -7.80420e+05    1.37324e+05   -6.43096e+05    3.49096e+07    2.99050e+02
 Pres. DC (bar) Pressure (bar)   Constr. rmsd
   -2.19740e+02   -8.59176e+01    0.00000e+00

           Step           Time
      485220000   970440.00000

   Energies (kJ/mol)
        G96Bond       G96Angle    Proper Dih.  Improper Dih.          LJ-14
    2.37554e+03    3.52634e+03    2.73575e+03    1.05503e+03   -2.84713e+02
     Coulomb-14        LJ (SR)  Disper. corr.   Coulomb (SR)   Coul. recip.
    2.82272e+04    1.24707e+05   -7.45201e+03   -9.41025e+05    5.13170e+03
      Potential    Kinetic En.   Total Energy  Conserved En.    Temperature
   -7.81003e+05    1.37197e+05   -6.43805e+05    3.49097e+07    2.98775e+02
 Pres. DC (bar) Pressure (bar)   Constr. rmsd
   -2.20128e+02    7.07322e+01    0.00000e+00

           Step           Time
      485225000   970450.00000

   Energies (kJ/mol)
        G96Bond       G96Angle    Proper Dih.  Improper Dih.          LJ-14
    2.34096e+03    3.68397e+03    2.66597e+03    1.09477e+03   -3.06275e+02
     Coulomb-14        LJ (SR)  Disper. corr.   Coulomb (SR)   Coul. recip.
    2.82581e+04    1.23774e+05   -7.47060e+03   -9.40372e+05    5.27795e+03
      Potential    Kinetic En.   Total Energy  Conserved En.    Temperature
   -7.81053e+05    1.36618e+05   -6.44435e+05    3.49099e+07    2.97513e+02
 Pres. DC (bar) Pressure (bar)   Constr. rmsd
   -2.21227e+02   -3.76729e+01    0.00000e+00

           Step           Time
      485230000   970460.00000

   Energies (kJ/mol)
        G96Bond       G96Angle    Proper Dih.  Improper Dih.          LJ-14
    2.27357e+03    3.84183e+03    2.75355e+03    1.07754e+03   -2.68988e+02
     Coulomb-14        LJ (SR)  Disper. corr.   Coulomb (SR)   Coul. recip.
    2.82943e+04    1.23778e+05   -7.41197e+03   -9.38986e+05    5.30538e+03
      Potential    Kinetic En.   Total Energy  Conserved En.    Temperature
   -7.79343e+05    1.38125e+05   -6.41218e+05    3.49107e+07    3.00795e+02
 Pres. DC (bar) Pressure (bar)   Constr. rmsd
   -2.17772e+02    5.64509e+01    0.00000e+00

           Step           Time
      485235000   970470.00000

   Energies (kJ/mol)
        G96Bond       G96Angle    Proper Dih.  Improper Dih.          LJ-14
    2.39450e+03    3.63368e+03    2.70539e+03    1.05287e+03   -2.97287e+02
     Coulomb-14        LJ (SR)  Disper. corr.   Coulomb (SR)   Coul. recip.
    2.82463e+04    1.22150e+05   -7.48095e+03   -9.38906e+05    5.19569e+03
      Potential    Kinetic En.   Total Energy  Conserved En.    Temperature
   -7.81305e+05    1.38102e+05   -6.43203e+05    3.49111e+07    3.00745e+02
 Pres. DC (bar) Pressure (bar)   Constr. rmsd
   -2.21839e+02   -2.47220e+02    0.00000e+00

           Step           Time
      485240000   970480.00000

   Energies (kJ/mol)
        G96Bond       G96Angle    Proper Dih.  Improper Dih.          LJ-14
    2.51094e+03    3.85980e+03    2.65236e+03    1.04286e+03   -2.83573e+02
     Coulomb-14        LJ (SR)  Disper. corr.   Coulomb (SR)   Coul. recip.
    2.82164e+04    1.25020e+05   -7.48792e+03   -9.41845e+05    5.19529e+03
      Potential    Kinetic En.   Total Energy  Conserved En.    Temperature
   -7.81118e+05    1.37619e+05   -6.43499e+05    3.49113e+07    2.99694e+02
 Pres. DC (bar) Pressure (bar)   Constr. rmsd
   -2.22252e+02    1.27643e+02    0.00000e+00

           Step           Time
      485245000   970490.00000

   Energies (kJ/mol)
        G96Bond       G96Angle    Proper Dih.  Improper Dih.          LJ-14
    2.30619e+03    3.62776e+03    2.78230e+03    1.12095e+03   -2.73954e+02
     Coulomb-14        LJ (SR)  Disper. corr.   Coulomb (SR)   Coul. recip.
    2.82661e+04    1.22904e+05   -7.47238e+03   -9.39022e+05    5.22879e+03
      Potential    Kinetic En.   Total Energy  Conserved En.    Temperature
   -7.80533e+05    1.36849e+05   -6.43684e+05    3.49114e+07    2.98016e+02
 Pres. DC (bar) Pressure (bar)   Constr. rmsd
   -2.21332e+02   -1.32687e+01    0.00000e+00

           Step           Time
      485250000   970500.00000

   Energies (kJ/mol)
        G96Bond       G96Angle    Proper Dih.  Improper Dih.          LJ-14
    2.36730e+03    3.59321e+03    2.82928e+03    1.12227e+03   -2.58977e+02
     Coulomb-14        LJ (SR)  Disper. corr.   Coulomb (SR)   Coul. recip.
    2.82032e+04    1.22695e+05   -7.43639e+03   -9.38892e+05    5.22016e+03
      Potential    Kinetic En.   Total Energy  Conserved En.    Temperature
   -7.80556e+05    1.38203e+05   -6.42354e+05    3.49119e+07    3.00964e+02
 Pres. DC (bar) Pressure (bar)   Constr. rmsd
   -2.19208e+02   -2.27301e+02    0.00000e+00

           Step           Time
      485255000   970510.00000

   Energies (kJ/mol)
        G96Bond       G96Angle    Proper Dih.  Improper Dih.          LJ-14
    2.32432e+03    3.78121e+03    2.75131e+03    1.07626e+03   -3.41702e+02
     Coulomb-14        LJ (SR)  Disper. corr.   Coulomb (SR)   Coul. recip.
    2.84456e+04    1.23255e+05   -7.45658e+03   -9.39433e+05    5.38913e+03
      Potential    Kinetic En.   Total Energy  Conserved En.    Temperature
   -7.80209e+05    1.35866e+05   -6.44343e+05    3.49125e+07    2.95876e+02
 Pres. DC (bar) Pressure (bar)   Constr. rmsd
   -2.20398e+02   -1.03680e+02    0.00000e+00

           Step           Time
      485260000   970520.00000

   Energies (kJ/mol)
        G96Bond       G96Angle    Proper Dih.  Improper Dih.          LJ-14
    2.29113e+03    3.79356e+03    2.70402e+03    1.10529e+03   -3.33501e+02
     Coulomb-14        LJ (SR)  Disper. corr.   Coulomb (SR)   Coul. recip.
    2.83768e+04    1.25640e+05   -7.46080e+03   -9.43720e+05    5.09036e+03
      Potential    Kinetic En.   Total Energy  Conserved En.    Temperature
   -7.82514e+05    1.36983e+05   -6.45531e+05    3.49126e+07    2.98309e+02
 Pres. DC (bar) Pressure (bar)   Constr. rmsd
   -2.20647e+02    1.23350e+02    0.00000e+00

           Step           Time
      485265000   970530.00000

   Energies (kJ/mol)
        G96Bond       G96Angle    Proper Dih.  Improper Dih.          LJ-14
    2.38403e+03    3.58073e+03    2.76941e+03    1.03329e+03   -3.93948e+02
     Coulomb-14        LJ (SR)  Disper. corr.   Coulomb (SR)   Coul. recip.
    2.83242e+04    1.22411e+05   -7.43948e+03   -9.39820e+05    5.13287e+03
      Potential    Kinetic En.   Total Energy  Conserved En.    Temperature
   -7.82018e+05    1.36236e+05   -6.45782e+05    3.49133e+07    2.96682e+02
 Pres. DC (bar) Pressure (bar)   Constr. rmsd
   -2.19390e+02   -3.05595e+02    0.00000e+00

           Step           Time
      485270000   970540.00000

   Energies (kJ/mol)
        G96Bond       G96Angle    Proper Dih.  Improper Dih.          LJ-14
    2.30976e+03    3.75478e+03    2.70048e+03    1.09244e+03   -2.55120e+02
     Coulomb-14        LJ (SR)  Disper. corr.   Coulomb (SR)   Coul. recip.
    2.82142e+04    1.23581e+05   -7.42731e+03   -9.40207e+05    5.26096e+03
      Potential    Kinetic En.   Total Energy  Conserved En.    Temperature
   -7.80975e+05    1.37570e+05   -6.43405e+05    3.49136e+07    2.99586e+02
 Pres. DC (bar) Pressure (bar)   Constr. rmsd
   -2.18674e+02   -6.42008e+01    0.00000e+00

           Step           Time
      485275000   970550.00000

   Energies (kJ/mol)
        G96Bond       G96Angle    Proper Dih.  Improper Dih.          LJ-14
    2.34125e+03    3.71393e+03    2.73213e+03    1.14037e+03   -2.60907e+02
     Coulomb-14        LJ (SR)  Disper. corr.   Coulomb (SR)   Coul. recip.
    2.82636e+04    1.22774e+05   -7.47305e+03   -9.39141e+05    5.29174e+03
      Potential    Kinetic En.   Total Energy  Conserved En.    Temperature
   -7.80618e+05    1.37656e+05   -6.42962e+05    3.49139e+07    2.99773e+02
 Pres. DC (bar) Pressure (bar)   Constr. rmsd
   -2.21372e+02   -8.56564e+01    0.00000e+00

           Step           Time
      485280000   970560.00000

   Energies (kJ/mol)
        G96Bond       G96Angle    Proper Dih.  Improper Dih.          LJ-14
    2.28964e+03    3.71817e+03    2.75469e+03    1.08735e+03   -3.02408e+02
     Coulomb-14        LJ (SR)  Disper. corr.   Coulomb (SR)   Coul. recip.
    2.85105e+04    1.24245e+05   -7.47375e+03   -9.41551e+05    5.31298e+03
      Potential    Kinetic En.   Total Energy  Conserved En.    Temperature
   -7.81409e+05    1.37895e+05   -6.43514e+05    3.49140e+07    3.00294e+02
 Pres. DC (bar) Pressure (bar)   Constr. rmsd
   -2.21413e+02    1.38024e+02    0.00000e+00

           Step           Time
      485285000   970570.00000

   Energies (kJ/mol)
        G96Bond       G96Angle    Proper Dih.  Improper Dih.          LJ-14
    2.46167e+03    3.75621e+03    2.79966e+03    1.05014e+03   -3.26763e+02
     Coulomb-14        LJ (SR)  Disper. corr.   Coulomb (SR)   Coul. recip.
    2.82894e+04    1.24316e+05   -7.45298e+03   -9.40076e+05    5.20280e+03
      Potential    Kinetic En.   Total Energy  Conserved En.    Temperature
   -7.79980e+05    1.38290e+05   -6.41690e+05    3.49142e+07    3.01155e+02
 Pres. DC (bar) Pressure (bar)   Constr. rmsd
   -2.20186e+02    3.29860e+01    0.00000e+00

           Step           Time
      485290000   970580.00000

   Energies (kJ/mol)
        G96Bond       G96Angle    Proper Dih.  Improper Dih.          LJ-14
    2.36080e+03    3.75226e+03    2.71601e+03    1.09384e+03   -2.43136e+02
     Coulomb-14        LJ (SR)  Disper. corr.   Coulomb (SR)   Coul. recip.
    2.84504e+04    1.22537e+05   -7.49608e+03   -9.37837e+05    5.29431e+03
      Potential    Kinetic En.   Total Energy  Conserved En.    Temperature
   -7.79371e+05    1.38154e+05   -6.41217e+05    3.49143e+07    3.00857e+02
 Pres. DC (bar) Pressure (bar)   Constr. rmsd
   -2.22737e+02   -2.60678e+01    0.00000e+00

           Step           Time
      485295000   970590.00000

   Energies (kJ/mol)
        G96Bond       G96Angle    Proper Dih.  Improper Dih.          LJ-14
    2.34535e+03    3.83319e+03    2.66392e+03    1.09319e+03   -3.34866e+02
     Coulomb-14        LJ (SR)  Disper. corr.   Coulomb (SR)   Coul. recip.
    2.82957e+04    1.23778e+05   -7.49208e+03   -9.40027e+05    5.18121e+03
      Potential    Kinetic En.   Total Energy  Conserved En.    Temperature
   -7.80664e+05    1.37296e+05   -6.43368e+05    3.49146e+07    2.98990e+02
 Pres. DC (bar) Pressure (bar)   Constr. rmsd
   -2.22499e+02    2.74733e+01    0.00000e+00

           Step           Time
      485300000   970600.00000

   Energies (kJ/mol)
        G96Bond       G96Angle    Proper Dih.  Improper Dih.          LJ-14
    2.31673e+03    3.75997e+03    2.76890e+03    1.17288e+03   -3.61069e+02
     Coulomb-14        LJ (SR)  Disper. corr.   Coulomb (SR)   Coul. recip.
    2.84742e+04    1.23199e+05   -7.43234e+03   -9.39612e+05    5.14591e+03
      Potential    Kinetic En.   Total Energy  Conserved En.    Temperature
   -7.80568e+05    1.38427e+05   -6.42141e+05    3.49149e+07    3.01453e+02
 Pres. DC (bar) Pressure (bar)   Constr. rmsd
   -2.18970e+02   -6.32657e+01    0.00000e+00

           Step           Time
      485305000   970610.00000

   Energies (kJ/mol)
        G96Bond       G96Angle    Proper Dih.  Improper Dih.          LJ-14
    2.45399e+03    3.64409e+03    2.73977e+03    1.08821e+03   -2.84945e+02
     Coulomb-14        LJ (SR)  Disper. corr.   Coulomb (SR)   Coul. recip.
    2.85498e+04    1.23141e+05   -7.45424e+03   -9.41201e+05    5.41539e+03
      Potential    Kinetic En.   Total Energy  Conserved En.    Temperature
   -7.81908e+05    1.37465e+05   -6.44443e+05    3.49151e+07    2.99358e+02
 Pres. DC (bar) Pressure (bar)   Constr. rmsd
   -2.20260e+02   -1.42886e+02    0.00000e+00

           Step           Time
      485310000   970620.00000

   Energies (kJ/mol)
        G96Bond       G96Angle    Proper Dih.  Improper Dih.          LJ-14
    2.54038e+03    3.84533e+03    2.72687e+03    1.17498e+03   -3.25427e+02
     Coulomb-14        LJ (SR)  Disper. corr.   Coulomb (SR)   Coul. recip.
    2.84464e+04    1.24596e+05   -7.43463e+03   -9.41038e+05    5.19716e+03
      Potential    Kinetic En.   Total Energy  Conserved En.    Temperature
   -7.80272e+05    1.38072e+05   -6.42200e+05    3.49154e+07    3.00680e+02
 Pres. DC (bar) Pressure (bar)   Constr. rmsd
   -2.19104e+02   -4.92520e+01    0.00000e+00

           Step           Time
      485315000   970630.00000

   Energies (kJ/mol)
        G96Bond       G96Angle    Proper Dih.  Improper Dih.          LJ-14
    2.32588e+03    3.76527e+03    2.72699e+03    1.07734e+03   -3.00664e+02
     Coulomb-14        LJ (SR)  Disper. corr.   Coulomb (SR)   Coul. recip.
    2.85042e+04    1.23429e+05   -7.47191e+03   -9.41397e+05    5.33934e+03
      Potential    Kinetic En.   Total Energy  Conserved En.    Temperature
   -7.82002e+05    1.37845e+05   -6.44157e+05    3.49156e+07    3.00185e+02
 Pres. DC (bar) Pressure (bar)   Constr. rmsd
   -2.21304e+02   -1.81748e+01    0.00000e+00

           Step           Time
      485320000   970640.00000

   Energies (kJ/mol)
        G96Bond       G96Angle    Proper Dih.  Improper Dih.          LJ-14
    2.33143e+03    3.69349e+03    2.70996e+03    1.11493e+03   -2.37915e+02
     Coulomb-14        LJ (SR)  Disper. corr.   Coulomb (SR)   Coul. recip.
    2.86275e+04    1.24043e+05   -7.46538e+03   -9.41018e+05    5.25045e+03
      Potential    Kinetic En.   Total Energy  Conserved En.    Temperature
   -7.80950e+05    1.38951e+05   -6.41999e+05    3.49158e+07    3.02593e+02
 Pres. DC (bar) Pressure (bar)   Constr. rmsd
   -2.20918e+02    1.37938e+02    0.00000e+00

           Step           Time
      485325000   970650.00000

   Energies (kJ/mol)
        G96Bond       G96Angle    Proper Dih.  Improper Dih.          LJ-14
    2.23375e+03    3.64448e+03    2.75862e+03    1.08329e+03   -2.26550e+02
     Coulomb-14        LJ (SR)  Disper. corr.   Coulomb (SR)   Coul. recip.
    2.86120e+04    1.23596e+05   -7.48504e+03   -9.41810e+05    5.21373e+03
      Potential    Kinetic En.   Total Energy  Conserved En.    Temperature
   -7.82380e+05    1.37302e+05   -6.45077e+05    3.49161e+07    2.99004e+02
 Pres. DC (bar) Pressure (bar)   Constr. rmsd
   -2.22082e+02    6.79377e+01    0.00000e+00

           Step           Time
      485330000   970660.00000

   Energies (kJ/mol)
        G96Bond       G96Angle    Proper Dih.  Improper Dih.          LJ-14
    2.35558e+03    3.73953e+03    2.79063e+03    1.21384e+03   -2.85435e+02
     Coulomb-14        LJ (SR)  Disper. corr.   Coulomb (SR)   Coul. recip.
    2.84091e+04    1.24335e+05   -7.43290e+03   -9.40107e+05    5.24127e+03
      Potential    Kinetic En.   Total Energy  Conserved En.    Temperature
   -7.79740e+05    1.37976e+05   -6.41764e+05    3.49165e+07    3.00471e+02
 Pres. DC (bar) Pressure (bar)   Constr. rmsd
   -2.19002e+02    6.73738e+01    0.00000e+00

           Step           Time
      485335000   970670.00000

   Energies (kJ/mol)
        G96Bond       G96Angle    Proper Dih.  Improper Dih.          LJ-14
    2.38346e+03    3.75916e+03    2.69537e+03    1.10143e+03   -3.26035e+02
     Coulomb-14        LJ (SR)  Disper. corr.   Coulomb (SR)   Coul. recip.
    2.84647e+04    1.24930e+05   -7.49976e+03   -9.43928e+05    5.11532e+03
      Potential    Kinetic En.   Total Energy  Conserved En.    Temperature
   -7.83304e+05    1.38146e+05   -6.45157e+05    3.49169e+07    3.00842e+02
 Pres. DC (bar) Pressure (bar)   Constr. rmsd
   -2.22955e+02    1.83770e+01    0.00000e+00

           Step           Time
      485340000   970680.00000

   Energies (kJ/mol)
        G96Bond       G96Angle    Proper Dih.  Improper Dih.          LJ-14
    2.46970e+03    3.84778e+03    2.69703e+03    1.07872e+03   -2.70098e+02
     Coulomb-14        LJ (SR)  Disper. corr.   Coulomb (SR)   Coul. recip.
    2.84111e+04    1.23431e+05   -7.46447e+03   -9.40581e+05    5.33022e+03
      Potential    Kinetic En.   Total Energy  Conserved En.    Temperature
   -7.81050e+05    1.37807e+05   -6.43243e+05    3.49174e+07    3.00103e+02
 Pres. DC (bar) Pressure (bar)   Constr. rmsd
   -2.20864e+02    8.71428e+00    0.00000e+00

           Step           Time
      485345000   970690.00000

   Energies (kJ/mol)
        G96Bond       G96Angle    Proper Dih.  Improper Dih.          LJ-14
    2.41503e+03    3.78401e+03    2.79154e+03    1.06135e+03   -2.37053e+02
     Coulomb-14        LJ (SR)  Disper. corr.   Coulomb (SR)   Coul. recip.
    2.84278e+04    1.24248e+05   -7.42247e+03   -9.41653e+05    5.26585e+03
      Potential    Kinetic En.   Total Energy  Conserved En.    Temperature
   -7.81319e+05    1.38302e+05   -6.43018e+05    3.49176e+07    3.01180e+02
 Pres. DC (bar) Pressure (bar)   Constr. rmsd
   -2.18389e+02   -6.60384e+01    0.00000e+00

           Step           Time
      485350000   970700.00000

   Energies (kJ/mol)
        G96Bond       G96Angle    Proper Dih.  Improper Dih.          LJ-14
    2.22655e+03    3.70515e+03    2.77249e+03    1.06650e+03   -1.93504e+02
     Coulomb-14        LJ (SR)  Disper. corr.   Coulomb (SR)   Coul. recip.
    2.85384e+04    1.23217e+05   -7.47541e+03   -9.40599e+05    5.29900e+03
      Potential    Kinetic En.   Total Energy  Conserved En.    Temperature
   -7.81442e+05    1.37683e+05   -6.43759e+05    3.49181e+07    2.99833e+02
 Pres. DC (bar) Pressure (bar)   Constr. rmsd
   -2.21511e+02   -5.33102e+01    0.00000e+00

           Step           Time
      485355000   970710.00000

   Energies (kJ/mol)
        G96Bond       G96Angle    Proper Dih.  Improper Dih.          LJ-14
    2.34063e+03    3.90787e+03    2.76009e+03    1.06760e+03   -3.02852e+02
     Coulomb-14        LJ (SR)  Disper. corr.   Coulomb (SR)   Coul. recip.
    2.81374e+04    1.22577e+05   -7.47403e+03   -9.38647e+05    5.21942e+03
      Potential    Kinetic En.   Total Energy  Conserved En.    Temperature
   -7.80414e+05    1.37013e+05   -6.43401e+05    3.49183e+07    2.98373e+02
 Pres. DC (bar) Pressure (bar)   Constr. rmsd
   -2.21430e+02   -4.77403e+01    0.00000e+00

           Step           Time
      485360000   970720.00000

   Energies (kJ/mol)
        G96Bond       G96Angle    Proper Dih.  Improper Dih.          LJ-14
    2.41138e+03    3.60071e+03    2.68557e+03    1.09658e+03   -2.89963e+02
     Coulomb-14        LJ (SR)  Disper. corr.   Coulomb (SR)   Coul. recip.
    2.80657e+04    1.26105e+05   -7.49932e+03   -9.44017e+05    5.18342e+03
      Potential    Kinetic En.   Total Energy  Conserved En.    Temperature
   -7.82658e+05    1.37262e+05   -6.45395e+05    3.49186e+07    2.98917e+02
 Pres. DC (bar) Pressure (bar)   Constr. rmsd
   -2.22929e+02    2.76905e+01    0.00000e+00

           Step           Time
      485365000   970730.00000

   Energies (kJ/mol)
        G96Bond       G96Angle    Proper Dih.  Improper Dih.          LJ-14
    2.25449e+03    3.83383e+03    2.70749e+03    1.10300e+03   -3.25938e+02
     Coulomb-14        LJ (SR)  Disper. corr.   Coulomb (SR)   Coul. recip.
    2.83894e+04    1.22969e+05   -7.46321e+03   -9.38129e+05    5.34784e+03
      Potential    Kinetic En.   Total Energy  Conserved En.    Temperature
   -7.79314e+05    1.37828e+05   -6.41485e+05    3.49190e+07    3.00149e+02
 Pres. DC (bar) Pressure (bar)   Constr. rmsd
   -2.20789e+02   -1.18547e+02    0.00000e+00

           Step           Time
      485370000   970740.00000

   Energies (kJ/mol)
        G96Bond       G96Angle    Proper Dih.  Improper Dih.          LJ-14
    2.37882e+03    3.71798e+03    2.75262e+03    1.10153e+03   -2.62472e+02
     Coulomb-14        LJ (SR)  Disper. corr.   Coulomb (SR)   Coul. recip.
    2.81682e+04    1.25074e+05   -7.47186e+03   -9.41710e+05    5.18967e+03
      Potential    Kinetic En.   Total Energy  Conserved En.    Temperature
   -7.81062e+05    1.38106e+05   -6.42955e+05    3.49192e+07    3.00755e+02
 Pres. DC (bar) Pressure (bar)   Constr. rmsd
   -2.21301e+02    1.25203e+02    0.00000e+00

           Step           Time
      485375000   970750.00000

   Energies (kJ/mol)
        G96Bond       G96Angle    Proper Dih.  Improper Dih.          LJ-14
    2.39568e+03    3.62165e+03    2.75693e+03    1.14651e+03   -3.21807e+02
     Coulomb-14        LJ (SR)  Disper. corr.   Coulomb (SR)   Coul. recip.
    2.82387e+04    1.23538e+05   -7.45359e+03   -9.39995e+05    5.20708e+03
      Potential    Kinetic En.   Total Energy  Conserved En.    Temperature
   -7.80866e+05    1.38221e+05   -6.42645e+05    3.49195e+07    3.01004e+02
 Pres. DC (bar) Pressure (bar)   Constr. rmsd
   -2.20221e+02   -8.09262e+01    0.00000e+00

           Step           Time
      485380000   970760.00000

   Energies (kJ/mol)
        G96Bond       G96Angle    Proper Dih.  Improper Dih.          LJ-14
    2.43185e+03    3.67991e+03    2.80007e+03    1.09977e+03   -2.56953e+02
     Coulomb-14        LJ (SR)  Disper. corr.   Coulomb (SR)   Coul. recip.
    2.82274e+04    1.23013e+05   -7.47546e+03   -9.40199e+05    5.24851e+03
      Potential    Kinetic En.   Total Energy  Conserved En.    Temperature
   -7.81430e+05    1.37678e+05   -6.43753e+05    3.49196e+07    2.99821e+02
 Pres. DC (bar) Pressure (bar)   Constr. rmsd
   -2.21514e+02   -1.00591e+02    0.00000e+00

           Step           Time
      485385000   970770.00000

   Energies (kJ/mol)
        G96Bond       G96Angle    Proper Dih.  Improper Dih.          LJ-14
    2.38710e+03    3.85923e+03    2.70372e+03    1.11570e+03   -2.09478e+02
     Coulomb-14        LJ (SR)  Disper. corr.   Coulomb (SR)   Coul. recip.
    2.80719e+04    1.23273e+05   -7.49385e+03   -9.39941e+05    5.32831e+03
      Potential    Kinetic En.   Total Energy  Conserved En.    Temperature
   -7.80905e+05    1.37024e+05   -6.43882e+05    3.49201e+07    2.98396e+02
 Pres. DC (bar) Pressure (bar)   Constr. rmsd
   -2.22604e+02    3.19041e+01    0.00000e+00

           Step           Time
      485390000   970780.00000

   Energies (kJ/mol)
        G96Bond       G96Angle    Proper Dih.  Improper Dih.          LJ-14
    2.32560e+03    3.83690e+03    2.71538e+03    1.09734e+03   -2.93565e+02
     Coulomb-14        LJ (SR)  Disper. corr.   Coulomb (SR)   Coul. recip.
    2.80704e+04    1.23749e+05   -7.47189e+03   -9.41132e+05    5.26088e+03
      Potential    Kinetic En.   Total Energy  Conserved En.    Temperature
   -7.81843e+05    1.38898e+05   -6.42945e+05    3.49203e+07    3.02478e+02
 Pres. DC (bar) Pressure (bar)   Constr. rmsd
   -2.21303e+02   -8.21404e+01    0.00000e+00

           Step           Time
      485395000   970790.00000

   Energies (kJ/mol)
        G96Bond       G96Angle    Proper Dih.  Improper Dih.          LJ-14
    2.39064e+03    3.80613e+03    2.65566e+03    1.13551e+03   -2.70342e+02
     Coulomb-14        LJ (SR)  Disper. corr.   Coulomb (SR)   Coul. recip.
    2.79444e+04    1.24270e+05   -7.48423e+03   -9.41083e+05    5.19291e+03
      Potential    Kinetic En.   Total Energy  Conserved En.    Temperature
   -7.81442e+05    1.37385e+05   -6.44057e+05    3.49205e+07    2.99184e+02
 Pres. DC (bar) Pressure (bar)   Constr. rmsd
   -2.22034e+02    8.60634e+01    0.00000e+00

           Step           Time
      485400000   970800.00000

   Energies (kJ/mol)
        G96Bond       G96Angle    Proper Dih.  Improper Dih.          LJ-14
    2.42738e+03    3.73942e+03    2.64066e+03    1.05865e+03   -2.40245e+02
     Coulomb-14        LJ (SR)  Disper. corr.   Coulomb (SR)   Coul. recip.
    2.79995e+04    1.25229e+05   -7.46728e+03   -9.43012e+05    5.27297e+03
      Potential    Kinetic En.   Total Energy  Conserved En.    Temperature
   -7.82351e+05    1.37329e+05   -6.45022e+05    3.49210e+07    2.99062e+02
 Pres. DC (bar) Pressure (bar)   Constr. rmsd
   -2.21030e+02    1.39653e+01    0.00000e+00

           Step           Time
      485405000   970810.00000

   Energies (kJ/mol)
        G96Bond       G96Angle    Proper Dih.  Improper Dih.          LJ-14
    2.47100e+03    3.80439e+03    2.64264e+03    1.04248e+03   -2.37557e+02
     Coulomb-14        LJ (SR)  Disper. corr.   Coulomb (SR)   Coul. recip.
    2.81442e+04    1.22711e+05   -7.45388e+03   -9.38270e+05    5.23184e+03
      Potential    Kinetic En.   Total Energy  Conserved En.    Temperature
   -7.79913e+05    1.38669e+05   -6.41245e+05    3.49213e+07    3.01979e+02
 Pres. DC (bar) Pressure (bar)   Constr. rmsd
   -2.20239e+02    2.24345e+01    0.00000e+00

           Step           Time
      485410000   970820.00000

   Energies (kJ/mol)
        G96Bond       G96Angle    Proper Dih.  Improper Dih.          LJ-14
    2.31439e+03    3.67402e+03    2.76884e+03    1.15678e+03   -2.84367e+02
     Coulomb-14        LJ (SR)  Disper. corr.   Coulomb (SR)   Coul. recip.
    2.81456e+04    1.24240e+05   -7.47820e+03   -9.41044e+05    5.25063e+03
      Potential    Kinetic En.   Total Energy  Conserved En.    Temperature
   -7.81257e+05    1.37754e+05   -6.43502e+05    3.49214e+07    2.99987e+02
 Pres. DC (bar) Pressure (bar)   Constr. rmsd
   -2.21677e+02    1.01528e+02    0.00000e+00

           Step           Time
      485415000   970830.00000

   Energies (kJ/mol)
        G96Bond       G96Angle    Proper Dih.  Improper Dih.          LJ-14
    2.31403e+03    3.64799e+03    2.62940e+03    1.12255e+03   -3.38386e+02
     Coulomb-14        LJ (SR)  Disper. corr.   Coulomb (SR)   Coul. recip.
    2.82525e+04    1.22792e+05   -7.43644e+03   -9.38320e+05    5.24205e+03
      Potential    Kinetic En.   Total Energy  Conserved En.    Temperature
   -7.80094e+05    1.37945e+05   -6.42150e+05    3.49215e+07    3.00403e+02
 Pres. DC (bar) Pressure (bar)   Constr. rmsd
   -2.19210e+02   -1.39908e+02    0.00000e+00

           Step           Time
      485420000   970840.00000

   Energies (kJ/mol)
        G96Bond       G96Angle    Proper Dih.  Improper Dih.          LJ-14
    2.30434e+03    3.77058e+03    2.73681e+03    1.16232e+03   -2.76795e+02
     Coulomb-14        LJ (SR)  Disper. corr.   Coulomb (SR)   Coul. recip.
    2.81630e+04    1.23024e+05   -7.47039e+03   -9.39106e+05    5.21767e+03
      Potential    Kinetic En.   Total Energy  Conserved En.    Temperature
   -7.80474e+05    1.38225e+05   -6.42250e+05    3.49217e+07    3.01012e+02
 Pres. DC (bar) Pressure (bar)   Constr. rmsd
   -2.21214e+02   -3.92291e+01    0.00000e+00

           Step           Time
      485425000   970850.00000

   Energies (kJ/mol)
        G96Bond       G96Angle    Proper Dih.  Improper Dih.          LJ-14
    2.31395e+03    3.57338e+03    2.70758e+03    1.07726e+03   -3.24078e+02
     Coulomb-14        LJ (SR)  Disper. corr.   Coulomb (SR)   Coul. recip.
    2.81152e+04    1.23870e+05   -7.47841e+03   -9.42064e+05    5.16885e+03
      Potential    Kinetic En.   Total Energy  Conserved En.    Temperature
   -7.83040e+05    1.37471e+05   -6.45569e+05    3.49218e+07    2.99370e+02
 Pres. DC (bar) Pressure (bar)   Constr. rmsd
   -2.21689e+02   -1.45719e+02    0.00000e+00

           Step           Time
      485430000   970860.00000

   Energies (kJ/mol)
        G96Bond       G96Angle    Proper Dih.  Improper Dih.          LJ-14
    2.52163e+03    3.49815e+03    2.70616e+03    1.01034e+03   -2.70140e+02
     Coulomb-14        LJ (SR)  Disper. corr.   Coulomb (SR)   Coul. recip.
    2.81538e+04    1.22212e+05   -7.41576e+03   -9.36924e+05    5.31512e+03
      Potential    Kinetic En.   Total Energy  Conserved En.    Temperature
   -7.79192e+05    1.37955e+05   -6.41237e+05    3.49223e+07    3.00425e+02
 Pres. DC (bar) Pressure (bar)   Constr. rmsd
   -2.17994e+02   -2.94445e+02    0.00000e+00

           Step           Time
      485435000   970870.00000

   Energies (kJ/mol)
        G96Bond       G96Angle    Proper Dih.  Improper Dih.          LJ-14
    2.30186e+03    3.66147e+03    2.63707e+03    1.08327e+03   -3.04507e+02
     Coulomb-14        LJ (SR)  Disper. corr.   Coulomb (SR)   Coul. recip.
    2.82462e+04    1.23690e+05   -7.43422e+03   -9.39293e+05    5.26890e+03
      Potential    Kinetic En.   Total Energy  Conserved En.    Temperature
   -7.80143e+05    1.38001e+05   -6.42142e+05    3.49226e+07    3.00524e+02
 Pres. DC (bar) Pressure (bar)   Constr. rmsd
   -2.19080e+02   -9.66442e+01    0.00000e+00

           Step           Time
      485440000   970880.00000

   Energies (kJ/mol)
        G96Bond       G96Angle    Proper Dih.  Improper Dih.          LJ-14
    2.39462e+03    3.58168e+03    2.72618e+03    1.11024e+03   -2.83436e+02
     Coulomb-14        LJ (SR)  Disper. corr.   Coulomb (SR)   Coul. recip.
    2.80362e+04    1.24879e+05   -7.43993e+03   -9.41538e+05    5.24449e+03
      Potential    Kinetic En.   Total Energy  Conserved En.    Temperature
   -7.81289e+05    1.37471e+05   -6.43817e+05    3.49228e+07    2.99372e+02
 Pres. DC (bar) Pressure (bar)   Constr. rmsd
   -2.19416e+02   -1.09265e+01    0.00000e+00

           Step           Time
      485445000   970890.00000

   Energies (kJ/mol)
        G96Bond       G96Angle    Proper Dih.  Improper Dih.          LJ-14
    2.35283e+03    3.68943e+03    2.70642e+03    1.20865e+03   -2.91425e+02
     Coulomb-14        LJ (SR)  Disper. corr.   Coulomb (SR)   Coul. recip.
    2.81180e+04    1.24101e+05   -7.44840e+03   -9.40217e+05    5.27942e+03
      Potential    Kinetic En.   Total Energy  Conserved En.    Temperature
   -7.80500e+05    1.37830e+05   -6.42670e+05    3.49231e+07    3.00154e+02
 Pres. DC (bar) Pressure (bar)   Constr. rmsd
   -2.19916e+02   -4.11349e+01    0.00000e+00

           Step           Time
      485450000   970900.00000

   Energies (kJ/mol)
        G96Bond       G96Angle    Proper Dih.  Improper Dih.          LJ-14
    2.31765e+03    3.80456e+03    2.64538e+03    1.10830e+03   -2.36288e+02
     Coulomb-14        LJ (SR)  Disper. corr.   Coulomb (SR)   Coul. recip.
    2.84435e+04    1.24745e+05   -7.47035e+03   -9.42751e+05    5.23493e+03
      Potential    Kinetic En.   Total Energy  Conserved En.    Temperature
   -7.82158e+05    1.37800e+05   -6.44358e+05    3.49232e+07    3.00087e+02
 Pres. DC (bar) Pressure (bar)   Constr. rmsd
   -2.21212e+02    7.52471e+01    0.00000e+00

           Step           Time
      485455000   970910.00000

   Energies (kJ/mol)
        G96Bond       G96Angle    Proper Dih.  Improper Dih.          LJ-14
    2.41699e+03    3.61844e+03    2.72522e+03    1.06968e+03   -2.29197e+02
     Coulomb-14        LJ (SR)  Disper. corr.   Coulomb (SR)   Coul. recip.
    2.82659e+04    1.22918e+05   -7.41861e+03   -9.39628e+05    5.38092e+03
      Potential    Kinetic En.   Total Energy  Conserved En.    Temperature
   -7.80881e+05    1.37187e+05   -6.43694e+05    3.49234e+07    2.98752e+02
 Pres. DC (bar) Pressure (bar)   Constr. rmsd
   -2.18162e+02   -7.87038e+01    0.00000e+00

           Step           Time
      485460000   970920.00000

   Energies (kJ/mol)
        G96Bond       G96Angle    Proper Dih.  Improper Dih.          LJ-14
    2.37645e+03    3.71643e+03    2.68050e+03    1.06329e+03   -3.08054e+02
     Coulomb-14        LJ (SR)  Disper. corr.   Coulomb (SR)   Coul. recip.
    2.82455e+04    1.24707e+05   -7.44093e+03   -9.41589e+05    5.22149e+03
      Potential    Kinetic En.   Total Energy  Conserved En.    Temperature
   -7.81327e+05    1.38230e+05   -6.43097e+05    3.49238e+07    3.01025e+02
 Pres. DC (bar) Pressure (bar)   Constr. rmsd
   -2.19475e+02   -6.32395e+01    0.00000e+00

           Step           Time
      485465000   970930.00000

   Energies (kJ/mol)
        G96Bond       G96Angle    Proper Dih.  Improper Dih.          LJ-14
    2.29612e+03    3.58395e+03    2.63902e+03    9.92598e+02   -2.24445e+02
     Coulomb-14        LJ (SR)  Disper. corr.   Coulomb (SR)   Coul. recip.
    2.82691e+04    1.24854e+05   -7.47922e+03   -9.41788e+05    5.20800e+03
      Potential    Kinetic En.   Total Energy  Conserved En.    Temperature
   -7.81648e+05    1.35863e+05   -6.45786e+05    3.49240e+07    2.95869e+02
 Pres. DC (bar) Pressure (bar)   Constr. rmsd
   -2.21737e+02    9.00308e+01    0.00000e+00

           Step           Time
      485470000   970940.00000

   Energies (kJ/mol)
        G96Bond       G96Angle    Proper Dih.  Improper Dih.          LJ-14
    2.42553e+03    3.48199e+03    2.71670e+03    1.07633e+03   -2.11082e+02
     Coulomb-14        LJ (SR)  Disper. corr.   Coulomb (SR)   Coul. recip.
    2.83589e+04    1.22855e+05   -7.45492e+03   -9.38536e+05    5.29662e+03
      Potential    Kinetic En.   Total Energy  Conserved En.    Temperature
   -7.79991e+05    1.37266e+05   -6.42725e+05    3.49242e+07    2.98925e+02
 Pres. DC (bar) Pressure (bar)   Constr. rmsd
   -2.20300e+02   -6.13810e+01    0.00000e+00

           Step           Time
      485475000   970950.00000

   Energies (kJ/mol)
        G96Bond       G96Angle    Proper Dih.  Improper Dih.          LJ-14
    2.30561e+03    3.59686e+03    2.78169e+03    1.09530e+03   -3.18153e+02
     Coulomb-14        LJ (SR)  Disper. corr.   Coulomb (SR)   Coul. recip.
    2.82297e+04    1.24215e+05   -7.48927e+03   -9.41697e+05    5.30112e+03
      Potential    Kinetic En.   Total Energy  Conserved En.    Temperature
   -7.81979e+05    1.38683e+05   -6.43296e+05    3.49246e+07    3.02010e+02
 Pres. DC (bar) Pressure (bar)   Constr. rmsd
   -2.22333e+02    7.65413e+01    0.00000e+00

           Step           Time
      485480000   970960.00000

   Energies (kJ/mol)
        G96Bond       G96Angle    Proper Dih.  Improper Dih.          LJ-14
    2.46952e+03    3.57044e+03    2.76117e+03    1.15489e+03   -2.73733e+02
     Coulomb-14        LJ (SR)  Disper. corr.   Coulomb (SR)   Coul. recip.
    2.82922e+04    1.25504e+05   -7.50537e+03   -9.43538e+05    5.12397e+03
      Potential    Kinetic En.   Total Energy  Conserved En.    Temperature
   -7.82441e+05    1.37542e+05   -6.44900e+05    3.49247e+07    2.99525e+02
 Pres. DC (bar) Pressure (bar)   Constr. rmsd
   -2.23288e+02    1.88281e+02    0.00000e+00

           Step           Time
      485485000   970970.00000

   Energies (kJ/mol)
        G96Bond       G96Angle    Proper Dih.  Improper Dih.          LJ-14
    2.34059e+03    3.98315e+03    2.67884e+03    1.11353e+03   -2.64701e+02
     Coulomb-14        LJ (SR)  Disper. corr.   Coulomb (SR)   Coul. recip.
    2.81616e+04    1.24960e+05   -7.48842e+03   -9.41299e+05    5.37177e+03
      Potential    Kinetic En.   Total Energy  Conserved En.    Temperature
   -7.80443e+05    1.38206e+05   -6.42237e+05    3.49252e+07    3.00971e+02
 Pres. DC (bar) Pressure (bar)   Constr. rmsd
   -2.22282e+02    2.19176e+02    0.00000e+00

           Step           Time
      485490000   970980.00000

   Energies (kJ/mol)
        G96Bond       G96Angle    Proper Dih.  Improper Dih.          LJ-14
    2.47168e+03    3.74657e+03    2.81208e+03    1.04057e+03   -2.34799e+02
     Coulomb-14        LJ (SR)  Disper. corr.   Coulomb (SR)   Coul. recip.
    2.82847e+04    1.24635e+05   -7.48065e+03   -9.40938e+05    5.12427e+03
      Potential    Kinetic En.   Total Energy  Conserved En.    Temperature
   -7.80539e+05    1.38768e+05   -6.41771e+05    3.49256e+07    3.02196e+02
 Pres. DC (bar) Pressure (bar)   Constr. rmsd
   -2.21821e+02    1.31240e+02    0.00000e+00

           Step           Time
      485495000   970990.00000

   Energies (kJ/mol)
        G96Bond       G96Angle    Proper Dih.  Improper Dih.          LJ-14
    2.34322e+03    3.86271e+03    2.64965e+03    1.09824e+03   -3.53070e+02
     Coulomb-14        LJ (SR)  Disper. corr.   Coulomb (SR)   Coul. recip.
    2.85112e+04    1.24271e+05   -7.44783e+03   -9.41921e+05    5.27177e+03
      Potential    Kinetic En.   Total Energy  Conserved En.    Temperature
   -7.81715e+05    1.38687e+05   -6.43028e+05    3.49264e+07    3.02020e+02
 Pres. DC (bar) Pressure (bar)   Constr. rmsd
   -2.19882e+02   -4.33304e+01    0.00000e+00

           Step           Time
      485500000   971000.00000

   Energies (kJ/mol)
        G96Bond       G96Angle    Proper Dih.  Improper Dih.          LJ-14
    2.37746e+03    3.69629e+03    2.79600e+03    1.07889e+03   -3.24472e+02
     Coulomb-14        LJ (SR)  Disper. corr.   Coulomb (SR)   Coul. recip.
    2.81265e+04    1.24520e+05   -7.47885e+03   -9.41521e+05    5.19929e+03
      Potential    Kinetic En.   Total Energy  Conserved En.    Temperature
   -7.81530e+05    1.37995e+05   -6.43536e+05    3.49268e+07    3.00512e+02
 Pres. DC (bar) Pressure (bar)   Constr. rmsd
   -2.21715e+02    2.05970e+02    0.00000e+00

           Step           Time
      485505000   971010.00000

   Energies (kJ/mol)
        G96Bond       G96Angle    Proper Dih.  Improper Dih.          LJ-14
    2.42627e+03    3.67204e+03    2.72288e+03    1.12602e+03   -2.93172e+02
     Coulomb-14        LJ (SR)  Disper. corr.   Coulomb (SR)   Coul. recip.
    2.84588e+04    1.23331e+05   -7.44809e+03   -9.38630e+05    5.20106e+03
      Potential    Kinetic En.   Total Energy  Conserved En.    Temperature
   -7.79433e+05    1.38493e+05   -6.40940e+05    3.49271e+07    3.01596e+02
 Pres. DC (bar) Pressure (bar)   Constr. rmsd
   -2.19897e+02    6.12009e+01    0.00000e+00

           Step           Time
      485510000   971020.00000

   Energies (kJ/mol)
        G96Bond       G96Angle    Proper Dih.  Improper Dih.          LJ-14
    2.41535e+03    3.94293e+03    2.66563e+03    1.18404e+03   -2.21832e+02
     Coulomb-14        LJ (SR)  Disper. corr.   Coulomb (SR)   Coul. recip.
    2.80694e+04    1.24859e+05   -7.52312e+03   -9.42072e+05    5.18971e+03
      Potential    Kinetic En.   Total Energy  Conserved En.    Temperature
   -7.81491e+05    1.37854e+05   -6.43637e+05    3.49274e+07    3.00205e+02
 Pres. DC (bar) Pressure (bar)   Constr. rmsd
   -2.24345e+02    2.25048e+02    0.00000e+00

           Step           Time
      485515000   971030.00000

   Energies (kJ/mol)
        G96Bond       G96Angle    Proper Dih.  Improper Dih.          LJ-14
    2.36941e+03    3.67232e+03    2.71636e+03    1.11133e+03   -3.16231e+02
     Coulomb-14        LJ (SR)  Disper. corr.   Coulomb (SR)   Coul. recip.
    2.82568e+04    1.24307e+05   -7.46276e+03   -9.40965e+05    5.25766e+03
      Potential    Kinetic En.   Total Energy  Conserved En.    Temperature
   -7.81053e+05    1.38112e+05   -6.42941e+05    3.49276e+07    3.00767e+02
 Pres. DC (bar) Pressure (bar)   Constr. rmsd
   -2.20763e+02   -9.31940e+01    0.00000e+00

           Step           Time
      485520000   971040.00000

   Energies (kJ/mol)
        G96Bond       G96Angle    Proper Dih.  Improper Dih.          LJ-14
    2.34685e+03    3.74307e+03    2.68654e+03    1.09509e+03   -2.57467e+02
     Coulomb-14        LJ (SR)  Disper. corr.   Coulomb (SR)   Coul. recip.
    2.82499e+04    1.23386e+05   -7.41940e+03   -9.39407e+05    5.21519e+03
      Potential    Kinetic En.   Total Energy  Conserved En.    Temperature
   -7.80361e+05    1.37438e+05   -6.42923e+05    3.49282e+07    2.99299e+02
 Pres. DC (bar) Pressure (bar)   Constr. rmsd
   -2.18209e+02   -1.08283e+02    0.00000e+00

           Step           Time
      485525000   971050.00000

   Energies (kJ/mol)
        G96Bond       G96Angle    Proper Dih.  Improper Dih.          LJ-14
    2.34018e+03    3.66923e+03    2.75983e+03    1.01478e+03   -2.49008e+02
     Coulomb-14        LJ (SR)  Disper. corr.   Coulomb (SR)   Coul. recip.
    2.82879e+04    1.24989e+05   -7.54576e+03   -9.43787e+05    5.10106e+03
      Potential    Kinetic En.   Total Energy  Conserved En.    Temperature
   -7.83420e+05    1.37509e+05   -6.45911e+05    3.49287e+07    2.99455e+02
 Pres. DC (bar) Pressure (bar)   Constr. rmsd
   -2.25695e+02    1.63687e+02    0.00000e+00

           Step           Time
      485530000   971060.00000

   Energies (kJ/mol)
        G96Bond       G96Angle    Proper Dih.  Improper Dih.          LJ-14
    2.22330e+03    3.74119e+03    2.82944e+03    1.08928e+03   -2.31897e+02
     Coulomb-14        LJ (SR)  Disper. corr.   Coulomb (SR)   Coul. recip.
    2.79856e+04    1.24952e+05   -7.46992e+03   -9.41876e+05    5.24987e+03
      Potential    Kinetic En.   Total Energy  Conserved En.    Temperature
   -7.81507e+05    1.37146e+05   -6.44362e+05    3.49289e+07    2.98662e+02
 Pres. DC (bar) Pressure (bar)   Constr. rmsd
   -2.21186e+02    9.62687e+01    0.00000e+00

           Step           Time
      485535000   971070.00000

   Energies (kJ/mol)
        G96Bond       G96Angle    Proper Dih.  Improper Dih.          LJ-14
    2.27905e+03    3.72765e+03    2.69499e+03    1.10974e+03   -2.22039e+02
     Coulomb-14        LJ (SR)  Disper. corr.   Coulomb (SR)   Coul. recip.
    2.82268e+04    1.25421e+05   -7.46264e+03   -9.42301e+05    5.13783e+03
      Potential    Kinetic En.   Total Energy  Conserved En.    Temperature
   -7.81388e+05    1.37408e+05   -6.43980e+05    3.49292e+07    2.99235e+02
 Pres. DC (bar) Pressure (bar)   Constr. rmsd
   -2.20756e+02    1.84094e+02    0.00000e+00

           Step           Time
      485540000   971080.00000

   Energies (kJ/mol)
        G96Bond       G96Angle    Proper Dih.  Improper Dih.          LJ-14
    2.28722e+03    3.59010e+03    2.70772e+03    1.13825e+03   -2.69786e+02
     Coulomb-14        LJ (SR)  Disper. corr.   Coulomb (SR)   Coul. recip.
    2.81383e+04    1.22107e+05   -7.40075e+03   -9.36724e+05    5.16009e+03
      Potential    Kinetic En.   Total Energy  Conserved En.    Temperature
   -7.79266e+05    1.37685e+05   -6.41581e+05    3.49296e+07    2.99837e+02
 Pres. DC (bar) Pressure (bar)   Constr. rmsd
   -2.17114e+02   -2.36277e+02    0.00000e+00

           Step           Time
      485545000   971090.00000

   Energies (kJ/mol)
        G96Bond       G96Angle    Proper Dih.  Improper Dih.          LJ-14
    2.38775e+03    3.58123e+03    2.76676e+03    9.91058e+02   -2.99337e+02
     Coulomb-14        LJ (SR)  Disper. corr.   Coulomb (SR)   Coul. recip.
    2.83085e+04    1.23392e+05   -7.48313e+03   -9.41634e+05    5.12671e+03
      Potential    Kinetic En.   Total Energy  Conserved En.    Temperature
   -7.82863e+05    1.38357e+05   -6.44506e+05    3.49303e+07    3.01301e+02
 Pres. DC (bar) Pressure (bar)   Constr. rmsd
   -2.21969e+02   -1.34298e+02    0.00000e+00

           Step           Time
      485550000   971100.00000

   Energies (kJ/mol)
        G96Bond       G96Angle    Proper Dih.  Improper Dih.          LJ-14
    2.22153e+03    3.59606e+03    2.72565e+03    9.73411e+02   -2.89670e+02
     Coulomb-14        LJ (SR)  Disper. corr.   Coulomb (SR)   Coul. recip.
    2.83003e+04    1.24170e+05   -7.47957e+03   -9.42029e+05    5.15030e+03
      Potential    Kinetic En.   Total Energy  Conserved En.    Temperature
   -7.82661e+05    1.37193e+05   -6.45468e+05    3.49305e+07    2.98766e+02
 Pres. DC (bar) Pressure (bar)   Constr. rmsd
   -2.21758e+02   -4.98879e+01    0.00000e+00

           Step           Time
      485555000   971110.00000

   Energies (kJ/mol)
        G96Bond       G96Angle    Proper Dih.  Improper Dih.          LJ-14
    2.37082e+03    3.71173e+03    2.63287e+03    1.15387e+03   -2.96615e+02
     Coulomb-14        LJ (SR)  Disper. corr.   Coulomb (SR)   Coul. recip.
    2.82481e+04    1.26131e+05   -7.44342e+03   -9.42471e+05    5.30318e+03
      Potential    Kinetic En.   Total Energy  Conserved En.    Temperature
   -7.80659e+05    1.37890e+05   -6.42769e+05    3.49307e+07    3.00283e+02
 Pres. DC (bar) Pressure (bar)   Constr. rmsd
   -2.19622e+02    1.29330e+02    0.00000e+00

           Step           Time
      485560000   971120.00000

   Energies (kJ/mol)
        G96Bond       G96Angle    Proper Dih.  Improper Dih.          LJ-14
    2.34785e+03    3.91477e+03    2.74417e+03    1.09200e+03   -2.79026e+02
     Coulomb-14        LJ (SR)  Disper. corr.   Coulomb (SR)   Coul. recip.
    2.82842e+04    1.23802e+05   -7.43444e+03   -9.39072e+05    5.33494e+03
      Potential    Kinetic En.   Total Energy  Conserved En.    Temperature
   -7.79266e+05    1.37954e+05   -6.41313e+05    3.49309e+07    3.00422e+02
 Pres. DC (bar) Pressure (bar)   Constr. rmsd
   -2.19093e+02   -1.90769e+01    0.00000e+00

           Step           Time
      485565000   971130.00000

   Energies (kJ/mol)
        G96Bond       G96Angle    Proper Dih.  Improper Dih.          LJ-14
    2.40599e+03    3.56880e+03    2.79410e+03    1.07614e+03   -1.94013e+02
     Coulomb-14        LJ (SR)  Disper. corr.   Coulomb (SR)   Coul. recip.
    2.84199e+04    1.23376e+05   -7.44049e+03   -9.39786e+05    5.22110e+03
      Potential    Kinetic En.   Total Energy  Conserved En.    Temperature
   -7.80559e+05    1.37152e+05   -6.43406e+05    3.49312e+07    2.98677e+02
 Pres. DC (bar) Pressure (bar)   Constr. rmsd
   -2.19449e+02   -8.66026e+01    0.00000e+00

           Step           Time
      485570000   971140.00000

   Energies (kJ/mol)
        G96Bond       G96Angle    Proper Dih.  Improper Dih.          LJ-14
    2.30163e+03    3.56791e+03    2.80226e+03    1.04051e+03   -3.12998e+02
     Coulomb-14        LJ (SR)  Disper. corr.   Coulomb (SR)   Coul. recip.
    2.85022e+04    1.22642e+05   -7.44254e+03   -9.39260e+05    5.27653e+03
      Potential    Kinetic En.   Total Energy  Conserved En.    Temperature
   -7.80882e+05    1.37433e+05   -6.43449e+05    3.49315e+07    2.99287e+02
 Pres. DC (bar) Pressure (bar)   Constr. rmsd
   -2.19570e+02   -2.56990e+02    0.00000e+00

           Step           Time
      485575000   971150.00000

   Energies (kJ/mol)
        G96Bond       G96Angle    Proper Dih.  Improper Dih.          LJ-14
    2.36490e+03    3.79923e+03    2.81485e+03    1.15297e+03   -2.46699e+02
     Coulomb-14        LJ (SR)  Disper. corr.   Coulomb (SR)   Coul. recip.
    2.83785e+04    1.24093e+05   -7.45057e+03   -9.41758e+05    5.32434e+03
      Potential    Kinetic En.   Total Energy  Conserved En.    Temperature
   -7.81528e+05    1.37457e+05   -6.44071e+05    3.49320e+07    2.99341e+02
 Pres. DC (bar) Pressure (bar)   Constr. rmsd
   -2.20043e+02   -3.52543e+01    0.00000e+00

           Step           Time
      485580000   971160.00000

   Energies (kJ/mol)
        G96Bond       G96Angle    Proper Dih.  Improper Dih.          LJ-14
    2.45811e+03    3.55098e+03    2.69371e+03    1.08722e+03   -2.16423e+02
     Coulomb-14        LJ (SR)  Disper. corr.   Coulomb (SR)   Coul. recip.
    2.85391e+04    1.22730e+05   -7.44316e+03   -9.39945e+05    5.19893e+03
      Potential    Kinetic En.   Total Energy  Conserved En.    Temperature
   -7.81347e+05    1.38964e+05   -6.42383e+05    3.49326e+07    3.02623e+02
 Pres. DC (bar) Pressure (bar)   Constr. rmsd
   -2.19607e+02   -3.60811e+01    0.00000e+00

           Step           Time
      485585000   971170.00000

   Energies (kJ/mol)
        G96Bond       G96Angle    Proper Dih.  Improper Dih.          LJ-14
    2.26334e+03    3.83573e+03    2.74641e+03    1.09949e+03   -2.10410e+02
     Coulomb-14        LJ (SR)  Disper. corr.   Coulomb (SR)   Coul. recip.
    2.84904e+04    1.24646e+05   -7.49217e+03   -9.43024e+05    5.18857e+03
      Potential    Kinetic En.   Total Energy  Conserved En.    Temperature
   -7.82456e+05    1.37169e+05   -6.45288e+05    3.49330e+07    2.98713e+02
 Pres. DC (bar) Pressure (bar)   Constr. rmsd
   -2.22504e+02    8.74394e+01    0.00000e+00

           Step           Time
      485590000   971180.00000

   Energies (kJ/mol)
        G96Bond       G96Angle    Proper Dih.  Improper Dih.          LJ-14
    2.29332e+03    3.60002e+03    2.77284e+03    1.13968e+03   -2.06543e+02
     Coulomb-14        LJ (SR)  Disper. corr.   Coulomb (SR)   Coul. recip.
    2.82949e+04    1.24934e+05   -7.53856e+03   -9.41806e+05    5.22619e+03
      Potential    Kinetic En.   Total Energy  Conserved En.    Temperature
   -7.81291e+05    1.37024e+05   -6.44267e+05    3.49336e+07    2.98397e+02
 Pres. DC (bar) Pressure (bar)   Constr. rmsd
   -2.25265e+02    2.26016e+02    0.00000e+00

           Step           Time
      485595000   971190.00000

   Energies (kJ/mol)
        G96Bond       G96Angle    Proper Dih.  Improper Dih.          LJ-14
    2.29873e+03    3.56050e+03    2.78016e+03    1.09192e+03   -2.93831e+02
     Coulomb-14        LJ (SR)  Disper. corr.   Coulomb (SR)   Coul. recip.
    2.85835e+04    1.21932e+05   -7.38363e+03   -9.36551e+05    5.43145e+03
      Potential    Kinetic En.   Total Energy  Conserved En.    Temperature
   -7.78551e+05    1.38479e+05   -6.40072e+05    3.49341e+07    3.01566e+02
 Pres. DC (bar) Pressure (bar)   Constr. rmsd
   -2.16112e+02   -2.70006e+02    0.00000e+00

           Step           Time
      485600000   971200.00000

   Energies (kJ/mol)
        G96Bond       G96Angle    Proper Dih.  Improper Dih.          LJ-14
    2.28463e+03    3.57053e+03    2.74040e+03    1.02949e+03   -2.50038e+02
     Coulomb-14        LJ (SR)  Disper. corr.   Coulomb (SR)   Coul. recip.
    2.85164e+04    1.24126e+05   -7.45098e+03   -9.39892e+05    5.26067e+03
      Potential    Kinetic En.   Total Energy  Conserved En.    Temperature
   -7.80064e+05    1.37060e+05   -6.43004e+05    3.49344e+07    2.98477e+02
 Pres. DC (bar) Pressure (bar)   Constr. rmsd
   -2.20068e+02    1.93802e+02    0.00000e+00

           Step           Time
      485605000   971210.00000

   Energies (kJ/mol)
        G96Bond       G96Angle    Proper Dih.  Improper Dih.          LJ-14
    2.39019e+03    3.64045e+03    2.77414e+03    1.15688e+03   -2.67622e+02
     Coulomb-14        LJ (SR)  Disper. corr.   Coulomb (SR)   Coul. recip.
    2.83147e+04    1.24868e+05   -7.44907e+03   -9.41415e+05    5.28299e+03
      Potential    Kinetic En.   Total Energy  Conserved En.    Temperature
   -7.80704e+05    1.39482e+05   -6.41222e+05    3.49347e+07    3.03751e+02
 Pres. DC (bar) Pressure (bar)   Constr. rmsd
   -2.19955e+02    8.00561e+01    0.00000e+00

           Step           Time
      485610000   971220.00000

   Energies (kJ/mol)
        G96Bond       G96Angle    Proper Dih.  Improper Dih.          LJ-14
    2.44581e+03    3.72054e+03    2.64284e+03    1.15169e+03   -3.27258e+02
     Coulomb-14        LJ (SR)  Disper. corr.   Coulomb (SR)   Coul. recip.
    2.82873e+04    1.24946e+05   -7.45132e+03   -9.42311e+05    5.13885e+03
      Potential    Kinetic En.   Total Energy  Conserved En.    Temperature
   -7.81757e+05    1.37869e+05   -6.43888e+05    3.49348e+07    3.00237e+02
 Pres. DC (bar) Pressure (bar)   Constr. rmsd
   -2.20088e+02    4.55711e+01    0.00000e+00

           Step           Time
      485615000   971230.00000

   Energies (kJ/mol)
        G96Bond       G96Angle    Proper Dih.  Improper Dih.          LJ-14
    2.36420e+03    3.77932e+03    2.75787e+03    1.00445e+03   -2.86149e+02
     Coulomb-14        LJ (SR)  Disper. corr.   Coulomb (SR)   Coul. recip.
    2.84739e+04    1.23664e+05   -7.46777e+03   -9.41283e+05    5.14771e+03
      Potential    Kinetic En.   Total Energy  Conserved En.    Temperature
   -7.81845e+05    1.37732e+05   -6.44113e+05    3.49351e+07    2.99940e+02
 Pres. DC (bar) Pressure (bar)   Constr. rmsd
   -2.21059e+02   -2.93355e+01    0.00000e+00

           Step           Time
      485620000   971240.00000

   Energies (kJ/mol)
        G96Bond       G96Angle    Proper Dih.  Improper Dih.          LJ-14
    2.44573e+03    3.65268e+03    2.79593e+03    1.23833e+03   -3.10267e+02
     Coulomb-14        LJ (SR)  Disper. corr.   Coulomb (SR)   Coul. recip.
    2.83380e+04    1.26425e+05   -7.46624e+03   -9.43496e+05    5.24861e+03
      Potential    Kinetic En.   Total Energy  Conserved En.    Temperature
   -7.81128e+05    1.38777e+05   -6.42352e+05    3.49357e+07    3.02214e+02
 Pres. DC (bar) Pressure (bar)   Constr. rmsd
   -2.20969e+02    9.52429e+01    0.00000e+00

           Step           Time
      485625000   971250.00000

   Energies (kJ/mol)
        G96Bond       G96Angle    Proper Dih.  Improper Dih.          LJ-14
    2.35833e+03    3.77321e+03    2.75367e+03    1.10554e+03   -3.21632e+02
     Coulomb-14        LJ (SR)  Disper. corr.   Coulomb (SR)   Coul. recip.
    2.84184e+04    1.23617e+05   -7.45069e+03   -9.40584e+05    5.17280e+03
      Potential    Kinetic En.   Total Energy  Conserved En.    Temperature
   -7.81157e+05    1.38178e+05   -6.42979e+05    3.49358e+07    3.00912e+02
 Pres. DC (bar) Pressure (bar)   Constr. rmsd
   -2.20051e+02   -4.48864e+01    0.00000e+00

           Step           Time
      485630000   971260.00000

   Energies (kJ/mol)
        G96Bond       G96Angle    Proper Dih.  Improper Dih.          LJ-14
    2.27179e+03    3.67907e+03    2.74642e+03    1.11978e+03   -2.56685e+02
     Coulomb-14        LJ (SR)  Disper. corr.   Coulomb (SR)   Coul. recip.
    2.84019e+04    1.23048e+05   -7.46443e+03   -9.40307e+05    5.32175e+03
      Potential    Kinetic En.   Total Energy  Conserved En.    Temperature
   -7.81440e+05    1.37655e+05   -6.43785e+05    3.49360e+07    2.99771e+02
 Pres. DC (bar) Pressure (bar)   Constr. rmsd
   -2.20862e+02   -1.89362e+02    0.00000e+00

           Step           Time
      485635000   971270.00000

   Energies (kJ/mol)
        G96Bond       G96Angle    Proper Dih.  Improper Dih.          LJ-14
    2.35936e+03    3.79744e+03    2.66129e+03    1.00596e+03   -3.55737e+02
     Coulomb-14        LJ (SR)  Disper. corr.   Coulomb (SR)   Coul. recip.
    2.82012e+04    1.23799e+05   -7.45060e+03   -9.41268e+05    5.18246e+03
      Potential    Kinetic En.   Total Energy  Conserved En.    Temperature
   -7.82068e+05    1.37240e+05   -6.44828e+05    3.49362e+07    2.98868e+02
 Pres. DC (bar) Pressure (bar)   Constr. rmsd
   -2.20045e+02   -7.73352e+01    0.00000e+00

           Step           Time
      485640000   971280.00000

   Energies (kJ/mol)
        G96Bond       G96Angle    Proper Dih.  Improper Dih.          LJ-14
    2.23777e+03    3.69053e+03    2.72933e+03    1.10699e+03   -2.22349e+02
     Coulomb-14        LJ (SR)  Disper. corr.   Coulomb (SR)   Coul. recip.
    2.84959e+04    1.23009e+05   -7.49027e+03   -9.41041e+05    5.24242e+03
      Potential    Kinetic En.   Total Energy  Conserved En.    Temperature
   -7.82242e+05    1.37822e+05   -6.44419e+05    3.49364e+07    3.00136e+02
 Pres. DC (bar) Pressure (bar)   Constr. rmsd
   -2.22392e+02   -1.05702e+02    0.00000e+00

           Step           Time
      485645000   971290.00000

   Energies (kJ/mol)
        G96Bond       G96Angle    Proper Dih.  Improper Dih.          LJ-14
    2.43270e+03    3.79797e+03    2.73794e+03    1.22123e+03   -2.27239e+02
     Coulomb-14        LJ (SR)  Disper. corr.   Coulomb (SR)   Coul. recip.
    2.80940e+04    1.22874e+05   -7.39590e+03   -9.40092e+05    5.24693e+03
      Potential    Kinetic En.   Total Energy  Conserved En.    Temperature
   -7.81311e+05    1.39618e+05   -6.41692e+05    3.49367e+07    3.04047e+02
 Pres. DC (bar) Pressure (bar)   Constr. rmsd
   -2.16830e+02   -2.35235e+02    0.00000e+00

           Step           Time
      485650000   971300.00000

   Energies (kJ/mol)
        G96Bond       G96Angle    Proper Dih.  Improper Dih.          LJ-14
    2.32670e+03    3.65757e+03    2.72370e+03    1.13511e+03   -2.70176e+02
     Coulomb-14        LJ (SR)  Disper. corr.   Coulomb (SR)   Coul. recip.
    2.84990e+04    1.23887e+05   -7.47924e+03   -9.40588e+05    5.27520e+03
      Potential    Kinetic En.   Total Energy  Conserved En.    Temperature
   -7.80833e+05    1.37944e+05   -6.42889e+05    3.49369e+07    3.00401e+02
 Pres. DC (bar) Pressure (bar)   Constr. rmsd
   -2.21738e+02    1.36592e+01    0.00000e+00

           Step           Time
      485655000   971310.00000

   Energies (kJ/mol)
        G96Bond       G96Angle    Proper Dih.  Improper Dih.          LJ-14
    2.34245e+03    3.84072e+03    2.76319e+03    1.21479e+03   -2.98664e+02
     Coulomb-14        LJ (SR)  Disper. corr.   Coulomb (SR)   Coul. recip.
    2.82973e+04    1.22668e+05   -7.46388e+03   -9.39056e+05    5.37050e+03
      Potential    Kinetic En.   Total Energy  Conserved En.    Temperature
   -7.80322e+05    1.38366e+05   -6.41956e+05    3.49373e+07    3.01321e+02
 Pres. DC (bar) Pressure (bar)   Constr. rmsd
   -2.20830e+02   -9.98805e+01    0.00000e+00

           Step           Time
      485660000   971320.00000

   Energies (kJ/mol)
        G96Bond       G96Angle    Proper Dih.  Improper Dih.          LJ-14
    2.29208e+03    3.84636e+03    2.65558e+03    1.08988e+03   -2.94729e+02
     Coulomb-14        LJ (SR)  Disper. corr.   Coulomb (SR)   Coul. recip.
    2.83243e+04    1.23403e+05   -7.45209e+03   -9.39605e+05    5.22533e+03
      Potential    Kinetic En.   Total Energy  Conserved En.    Temperature
   -7.80516e+05    1.37143e+05   -6.43373e+05    3.49375e+07    2.98656e+02
 Pres. DC (bar) Pressure (bar)   Constr. rmsd
   -2.20133e+02   -2.40618e+01    0.00000e+00

           Step           Time
      485665000   971330.00000

   Energies (kJ/mol)
        G96Bond       G96Angle    Proper Dih.  Improper Dih.          LJ-14
    2.39973e+03    3.65144e+03    2.62155e+03    1.11286e+03   -2.09487e+02
     Coulomb-14        LJ (SR)  Disper. corr.   Coulomb (SR)   Coul. recip.
    2.83457e+04    1.23022e+05   -7.41321e+03   -9.39286e+05    5.26919e+03
      Potential    Kinetic En.   Total Energy  Conserved En.    Temperature
   -7.80486e+05    1.37931e+05   -6.42555e+05    3.49377e+07    3.00373e+02
 Pres. DC (bar) Pressure (bar)   Constr. rmsd
   -2.17845e+02   -2.07409e+02    0.00000e+00

           Step           Time
      485670000   971340.00000

   Energies (kJ/mol)
        G96Bond       G96Angle    Proper Dih.  Improper Dih.          LJ-14
    2.30405e+03    3.72435e+03    2.73516e+03    1.15860e+03   -3.01358e+02
     Coulomb-14        LJ (SR)  Disper. corr.   Coulomb (SR)   Coul. recip.
    2.83488e+04    1.23369e+05   -7.45501e+03   -9.41286e+05    5.20687e+03
      Potential    Kinetic En.   Total Energy  Conserved En.    Temperature
   -7.82196e+05    1.39095e+05   -6.43101e+05    3.49378e+07    3.02907e+02
 Pres. DC (bar) Pressure (bar)   Constr. rmsd
   -2.20306e+02    5.32949e+01    0.00000e+00

           Step           Time
      485675000   971350.00000

   Energies (kJ/mol)
        G96Bond       G96Angle    Proper Dih.  Improper Dih.          LJ-14
    2.31168e+03    3.68056e+03    2.68633e+03    1.13894e+03   -2.37999e+02
     Coulomb-14        LJ (SR)  Disper. corr.   Coulomb (SR)   Coul. recip.
    2.82308e+04    1.24186e+05   -7.47071e+03   -9.40616e+05    5.25168e+03
      Potential    Kinetic En.   Total Energy  Conserved En.    Temperature
   -7.80838e+05    1.37820e+05   -6.43018e+05    3.49382e+07    3.00132e+02
 Pres. DC (bar) Pressure (bar)   Constr. rmsd
   -2.21233e+02    7.68816e+01    0.00000e+00

           Step           Time
      485680000   971360.00000

   Energies (kJ/mol)
        G96Bond       G96Angle    Proper Dih.  Improper Dih.          LJ-14
    2.31088e+03    3.65641e+03    2.81517e+03    1.10182e+03   -3.36567e+02
     Coulomb-14        LJ (SR)  Disper. corr.   Coulomb (SR)   Coul. recip.
    2.83323e+04    1.24502e+05   -7.45549e+03   -9.41987e+05    5.08203e+03
      Potential    Kinetic En.   Total Energy  Conserved En.    Temperature
   -7.81979e+05    1.37908e+05   -6.44070e+05    3.49384e+07    3.00323e+02
 Pres. DC (bar) Pressure (bar)   Constr. rmsd
   -2.20334e+02   -6.22495e+00    0.00000e+00

           Step           Time
      485685000   971370.00000

   Energies (kJ/mol)
        G96Bond       G96Angle    Proper Dih.  Improper Dih.          LJ-14
    2.22181e+03    3.64798e+03    2.79868e+03    1.14232e+03   -2.50978e+02
     Coulomb-14        LJ (SR)  Disper. corr.   Coulomb (SR)   Coul. recip.
    2.83785e+04    1.23543e+05   -7.46226e+03   -9.40241e+05    5.29184e+03
      Potential    Kinetic En.   Total Energy  Conserved En.    Temperature
   -7.80931e+05    1.37568e+05   -6.43362e+05    3.49388e+07    2.99583e+02
 Pres. DC (bar) Pressure (bar)   Constr. rmsd
   -2.20733e+02    1.09763e+01    0.00000e+00

           Step           Time
      485690000   971380.00000

   Energies (kJ/mol)
        G96Bond       G96Angle    Proper Dih.  Improper Dih.          LJ-14
    2.41300e+03    3.56766e+03    2.85177e+03    1.02457e+03   -2.79423e+02
     Coulomb-14        LJ (SR)  Disper. corr.   Coulomb (SR)   Coul. recip.
    2.84368e+04    1.24765e+05   -7.46005e+03   -9.40153e+05    5.35712e+03
      Potential    Kinetic En.   Total Energy  Conserved En.    Temperature
   -7.79476e+05    1.38490e+05   -6.40986e+05    3.49391e+07    3.01590e+02
 Pres. DC (bar) Pressure (bar)   Constr. rmsd
   -2.20603e+02    1.29179e+02    0.00000e+00

           Step           Time
      485695000   971390.00000

   Energies (kJ/mol)
        G96Bond       G96Angle    Proper Dih.  Improper Dih.          LJ-14
    2.37046e+03    3.67664e+03    2.74206e+03    1.12010e+03   -2.16937e+02
     Coulomb-14        LJ (SR)  Disper. corr.   Coulomb (SR)   Coul. recip.
    2.84419e+04    1.24072e+05   -7.41557e+03   -9.41269e+05    5.35765e+03
      Potential    Kinetic En.   Total Energy  Conserved En.    Temperature
   -7.81120e+05    1.37294e+05   -6.43826e+05    3.49396e+07    2.98986e+02
 Pres. DC (bar) Pressure (bar)   Constr. rmsd
   -2.17984e+02   -3.23819e+01    0.00000e+00

           Step           Time
      485700000   971400.00000

   Energies (kJ/mol)
        G96Bond       G96Angle    Proper Dih.  Improper Dih.          LJ-14
    2.30159e+03    3.57046e+03    2.77857e+03    1.07652e+03   -2.59646e+02
     Coulomb-14        LJ (SR)  Disper. corr.   Coulomb (SR)   Coul. recip.
    2.82423e+04    1.22738e+05   -7.47815e+03   -9.38816e+05    5.22563e+03
      Potential    Kinetic En.   Total Energy  Conserved En.    Temperature
   -7.80621e+05    1.38048e+05   -6.42573e+05    3.49397e+07    3.00627e+02
 Pres. DC (bar) Pressure (bar)   Constr. rmsd
   -2.21673e+02   -5.65290e+01    0.00000e+00

           Step           Time
      485705000   971410.00000

   Energies (kJ/mol)
        G96Bond       G96Angle    Proper Dih.  Improper Dih.          LJ-14
    2.43158e+03    3.80166e+03    2.83515e+03    1.07254e+03   -3.12556e+02
     Coulomb-14        LJ (SR)  Disper. corr.   Coulomb (SR)   Coul. recip.
    2.79183e+04    1.25819e+05   -7.45461e+03   -9.42108e+05    5.26423e+03
      Potential    Kinetic En.   Total Energy  Conserved En.    Temperature
   -7.80733e+05    1.37990e+05   -6.42743e+05    3.49403e+07    3.00501e+02
 Pres. DC (bar) Pressure (bar)   Constr. rmsd
   -2.20282e+02    9.29689e+01    0.00000e+00

           Step           Time
      485710000   971420.00000

   Energies (kJ/mol)
        G96Bond       G96Angle    Proper Dih.  Improper Dih.          LJ-14
    2.34634e+03    3.77984e+03    2.82804e+03    1.06428e+03   -2.80077e+02
     Coulomb-14        LJ (SR)  Disper. corr.   Coulomb (SR)   Coul. recip.
    2.83233e+04    1.24564e+05   -7.46361e+03   -9.41523e+05    5.16669e+03
      Potential    Kinetic En.   Total Energy  Conserved En.    Temperature
   -7.81194e+05    1.37955e+05   -6.43239e+05    3.49405e+07    3.00425e+02
 Pres. DC (bar) Pressure (bar)   Constr. rmsd
   -2.20814e+02    8.80071e+01    0.00000e+00

           Step           Time
      485715000   971430.00000

   Energies (kJ/mol)
        G96Bond       G96Angle    Proper Dih.  Improper Dih.          LJ-14
    2.38003e+03    3.74305e+03    2.81757e+03    1.05080e+03   -2.82683e+02
     Coulomb-14        LJ (SR)  Disper. corr.   Coulomb (SR)   Coul. recip.
    2.82775e+04    1.23716e+05   -7.44367e+03   -9.38963e+05    5.29783e+03
      Potential    Kinetic En.   Total Energy  Conserved En.    Temperature
   -7.79406e+05    1.37131e+05   -6.42275e+05    3.49410e+07    2.98631e+02
 Pres. DC (bar) Pressure (bar)   Constr. rmsd
   -2.19636e+02    1.07563e+01    0.00000e+00

           Step           Time
      485720000   971440.00000

   Energies (kJ/mol)
        G96Bond       G96Angle    Proper Dih.  Improper Dih.          LJ-14
    2.41849e+03    3.85762e+03    2.78524e+03    1.07937e+03   -3.50170e+02
     Coulomb-14        LJ (SR)  Disper. corr.   Coulomb (SR)   Coul. recip.
    2.82652e+04    1.22443e+05   -7.45242e+03   -9.37785e+05    5.20649e+03
      Potential    Kinetic En.   Total Energy  Conserved En.    Temperature
   -7.79532e+05    1.38601e+05   -6.40932e+05    3.49411e+07    3.01831e+02
 Pres. DC (bar) Pressure (bar)   Constr. rmsd
   -2.20153e+02   -1.06765e+02    0.00000e+00

           Step           Time
      485725000   971450.00000

   Energies (kJ/mol)
        G96Bond       G96Angle    Proper Dih.  Improper Dih.          LJ-14
    2.27883e+03    3.89459e+03    2.83408e+03    1.08696e+03   -3.42767e+02
     Coulomb-14        LJ (SR)  Disper. corr.   Coulomb (SR)   Coul. recip.
    2.81617e+04    1.23074e+05   -7.45072e+03   -9.38554e+05    5.27410e+03
      Potential    Kinetic En.   Total Energy  Conserved En.    Temperature
   -7.79744e+05    1.38597e+05   -6.41146e+05    3.49413e+07    3.01824e+02
 Pres. DC (bar) Pressure (bar)   Constr. rmsd
   -2.20052e+02    8.11228e+00    0.00000e+00

           Step           Time
      485730000   971460.00000

   Energies (kJ/mol)
        G96Bond       G96Angle    Proper Dih.  Improper Dih.          LJ-14
    2.34624e+03    3.80079e+03    2.74470e+03    1.18381e+03   -2.64351e+02
     Coulomb-14        LJ (SR)  Disper. corr.   Coulomb (SR)   Coul. recip.
    2.82267e+04    1.23436e+05   -7.48533e+03   -9.39581e+05    5.31530e+03
      Potential    Kinetic En.   Total Energy  Conserved En.    Temperature
   -7.80278e+05    1.38743e+05   -6.41535e+05    3.49416e+07    3.02142e+02
 Pres. DC (bar) Pressure (bar)   Constr. rmsd
   -2.22099e+02    5.47379e+01    0.00000e+00

           Step           Time
      485735000   971470.00000

   Energies (kJ/mol)
        G96Bond       G96Angle    Proper Dih.  Improper Dih.          LJ-14
    2.26501e+03    3.82006e+03    2.79909e+03    1.04897e+03   -3.66559e+02
     Coulomb-14        LJ (SR)  Disper. corr.   Coulomb (SR)   Coul. recip.
    2.80763e+04    1.22234e+05   -7.44014e+03   -9.38446e+05    5.19946e+03
      Potential    Kinetic En.   Total Energy  Conserved En.    Temperature
   -7.80810e+05    1.37539e+05   -6.43271e+05    3.49418e+07    2.99519e+02
 Pres. DC (bar) Pressure (bar)   Constr. rmsd
   -2.19428e+02   -2.69976e+02    0.00000e+00

           Step           Time
      485740000   971480.00000

   Energies (kJ/mol)
        G96Bond       G96Angle    Proper Dih.  Improper Dih.          LJ-14
    2.37769e+03    3.64825e+03    2.74542e+03    1.10816e+03   -2.57842e+02
     Coulomb-14        LJ (SR)  Disper. corr.   Coulomb (SR)   Coul. recip.
    2.82991e+04    1.24378e+05   -7.45389e+03   -9.41242e+05    5.22416e+03
      Potential    Kinetic En.   Total Energy  Conserved En.    Temperature
   -7.81173e+05    1.38721e+05   -6.42452e+05    3.49419e+07    3.02093e+02
 Pres. DC (bar) Pressure (bar)   Constr. rmsd
   -2.20239e+02    1.01774e+02    0.00000e+00

           Step           Time
      485745000   971490.00000

   Energies (kJ/mol)
        G96Bond       G96Angle    Proper Dih.  Improper Dih.          LJ-14
    2.29992e+03    3.74949e+03    2.68534e+03    1.06831e+03   -3.14110e+02
     Coulomb-14        LJ (SR)  Disper. corr.   Coulomb (SR)   Coul. recip.
    2.82618e+04    1.24157e+05   -7.46978e+03   -9.42306e+05    5.08563e+03
      Potential    Kinetic En.   Total Energy  Conserved En.    Temperature
   -7.82783e+05    1.38781e+05   -6.44002e+05    3.49422e+07    3.02223e+02
 Pres. DC (bar) Pressure (bar)   Constr. rmsd
   -2.21178e+02   -3.07087e+01    0.00000e+00

           Step           Time
      485750000   971500.00000

   Energies (kJ/mol)
        G96Bond       G96Angle    Proper Dih.  Improper Dih.          LJ-14
    2.29716e+03    3.68777e+03    2.82171e+03    1.10400e+03   -2.59106e+02
     Coulomb-14        LJ (SR)  Disper. corr.   Coulomb (SR)   Coul. recip.
    2.83372e+04    1.24512e+05   -7.44054e+03   -9.41076e+05    5.18765e+03
      Potential    Kinetic En.   Total Energy  Conserved En.    Temperature
   -7.80828e+05    1.37709e+05   -6.43119e+05    3.49426e+07    2.99889e+02
 Pres. DC (bar) Pressure (bar)   Constr. rmsd
   -2.19452e+02   -3.67002e+01    0.00000e+00

           Step           Time
      485755000   971510.00000

   Energies (kJ/mol)
        G96Bond       G96Angle    Proper Dih.  Improper Dih.          LJ-14
    2.39397e+03    3.64836e+03    2.82439e+03    1.13627e+03   -2.74969e+02
     Coulomb-14        LJ (SR)  Disper. corr.   Coulomb (SR)   Coul. recip.
    2.81380e+04    1.24296e+05   -7.44267e+03   -9.42307e+05    5.20438e+03
      Potential    Kinetic En.   Total Energy  Conserved En.    Temperature
   -7.82384e+05    1.37967e+05   -6.44417e+05    3.49429e+07    3.00452e+02
 Pres. DC (bar) Pressure (bar)   Constr. rmsd
   -2.19578e+02   -1.01221e+02    0.00000e+00

           Step           Time
      485760000   971520.00000

   Energies (kJ/mol)
        G96Bond       G96Angle    Proper Dih.  Improper Dih.          LJ-14
    2.33052e+03    3.75346e+03    2.74550e+03    1.05516e+03   -2.44848e+02
     Coulomb-14        LJ (SR)  Disper. corr.   Coulomb (SR)   Coul. recip.
    2.82624e+04    1.23919e+05   -7.44032e+03   -9.39993e+05    5.08205e+03
      Potential    Kinetic En.   Total Energy  Conserved En.    Temperature
   -7.80531e+05    1.37811e+05   -6.42720e+05    3.49432e+07    3.00111e+02
 Pres. DC (bar) Pressure (bar)   Constr. rmsd
   -2.19439e+02    2.54472e+01    0.00000e+00

           Step           Time
      485765000   971530.00000

   Energies (kJ/mol)
        G96Bond       G96Angle    Proper Dih.  Improper Dih.          LJ-14
    2.29406e+03    3.70664e+03    2.78434e+03    1.12713e+03   -2.83799e+02
     Coulomb-14        LJ (SR)  Disper. corr.   Coulomb (SR)   Coul. recip.
    2.83746e+04    1.25519e+05   -7.55285e+03   -9.43504e+05    5.21410e+03
      Potential    Kinetic En.   Total Energy  Conserved En.    Temperature
   -7.82321e+05    1.37637e+05   -6.44684e+05    3.49436e+07    2.99732e+02
 Pres. DC (bar) Pressure (bar)   Constr. rmsd
   -2.26119e+02    3.00721e+02    0.00000e+00

           Step           Time
      485770000   971540.00000

   Energies (kJ/mol)
        G96Bond       G96Angle    Proper Dih.  Improper Dih.          LJ-14
    2.20658e+03    3.74321e+03    2.68736e+03    1.04074e+03   -2.99819e+02
     Coulomb-14        LJ (SR)  Disper. corr.   Coulomb (SR)   Coul. recip.
    2.84209e+04    1.23151e+05   -7.45172e+03   -9.40921e+05    5.30410e+03
      Potential    Kinetic En.   Total Energy  Conserved En.    Temperature
   -7.82119e+05    1.36491e+05   -6.45628e+05    3.49438e+07    2.97237e+02
 Pres. DC (bar) Pressure (bar)   Constr. rmsd
   -2.20112e+02   -1.92301e+02    0.00000e+00

           Step           Time
      485775000   971550.00000

   Energies (kJ/mol)
        G96Bond       G96Angle    Proper Dih.  Improper Dih.          LJ-14
    2.35965e+03    3.66456e+03    2.72799e+03    1.01129e+03   -2.67233e+02
     Coulomb-14        LJ (SR)  Disper. corr.   Coulomb (SR)   Coul. recip.
    2.83814e+04    1.21881e+05   -7.46193e+03   -9.36968e+05    5.25370e+03
      Potential    Kinetic En.   Total Energy  Conserved En.    Temperature
   -7.79418e+05    1.37980e+05   -6.41438e+05    3.49449e+07    3.00480e+02
 Pres. DC (bar) Pressure (bar)   Constr. rmsd
   -2.20714e+02   -1.47090e+02    0.00000e+00

           Step           Time
      485780000   971560.00000

   Energies (kJ/mol)
        G96Bond       G96Angle    Proper Dih.  Improper Dih.          LJ-14
    2.44838e+03    3.60866e+03    2.79031e+03    1.06002e+03   -3.02847e+02
     Coulomb-14        LJ (SR)  Disper. corr.   Coulomb (SR)   Coul. recip.
    2.84064e+04    1.24618e+05   -7.45797e+03   -9.41339e+05    5.14799e+03
      Potential    Kinetic En.   Total Energy  Conserved En.    Temperature
   -7.81020e+05    1.37056e+05   -6.43963e+05    3.49451e+07    2.98468e+02
 Pres. DC (bar) Pressure (bar)   Constr. rmsd
   -2.20480e+02    1.52871e+01    0.00000e+00

           Step           Time
      485785000   971570.00000

   Energies (kJ/mol)
        G96Bond       G96Angle    Proper Dih.  Improper Dih.          LJ-14
    2.27925e+03    3.68673e+03    2.78923e+03    1.14926e+03   -3.43793e+02
     Coulomb-14        LJ (SR)  Disper. corr.   Coulomb (SR)   Coul. recip.
    2.80808e+04    1.23983e+05   -7.42541e+03   -9.40063e+05    5.26211e+03
      Potential    Kinetic En.   Total Energy  Conserved En.    Temperature
   -7.80602e+05    1.36504e+05   -6.44098e+05    3.49454e+07    2.97266e+02
 Pres. DC (bar) Pressure (bar)   Constr. rmsd
   -2.18562e+02   -1.01485e+02    0.00000e+00

           Step           Time
      485790000   971580.00000

   Energies (kJ/mol)
        G96Bond       G96Angle    Proper Dih.  Improper Dih.          LJ-14
    2.41445e+03    3.70434e+03    2.83998e+03    1.01929e+03   -2.72946e+02
     Coulomb-14        LJ (SR)  Disper. corr.   Coulomb (SR)   Coul. recip.
    2.84392e+04    1.25540e+05   -7.51440e+03   -9.44108e+05    5.19508e+03
      Potential    Kinetic En.   Total Energy  Conserved En.    Temperature
   -7.82743e+05    1.38389e+05   -6.44354e+05    3.49457e+07    3.01370e+02
 Pres. DC (bar) Pressure (bar)   Constr. rmsd
   -2.23825e+02    2.19251e+02    0.00000e+00

           Step           Time
      485795000   971590.00000

   Energies (kJ/mol)
        G96Bond       G96Angle    Proper Dih.  Improper Dih.          LJ-14
    2.33914e+03    3.81099e+03    2.75435e+03    1.19396e+03   -3.56975e+02
     Coulomb-14        LJ (SR)  Disper. corr.   Coulomb (SR)   Coul. recip.
    2.81552e+04    1.23063e+05   -7.49424e+03   -9.38478e+05    5.31563e+03
      Potential    Kinetic En.   Total Energy  Conserved En.    Temperature
   -7.79697e+05    1.37267e+05   -6.42431e+05    3.49464e+07    2.98926e+02
 Pres. DC (bar) Pressure (bar)   Constr. rmsd
   -2.22627e+02    2.61579e+01    0.00000e+00

           Step           Time
      485800000   971600.00000

   Energies (kJ/mol)
        G96Bond       G96Angle    Proper Dih.  Improper Dih.          LJ-14
    2.49792e+03    3.56496e+03    2.74432e+03    1.15847e+03   -2.63540e+02
     Coulomb-14        LJ (SR)  Disper. corr.   Coulomb (SR)   Coul. recip.
    2.82619e+04    1.24954e+05   -7.46958e+03   -9.40072e+05    5.34016e+03
      Potential    Kinetic En.   Total Energy  Conserved En.    Temperature
   -7.79284e+05    1.38075e+05   -6.41209e+05    3.49471e+07    3.00687e+02
 Pres. DC (bar) Pressure (bar)   Constr. rmsd
   -2.21166e+02    2.00332e+02    0.00000e+00

           Step           Time
      485805000   971610.00000

   Energies (kJ/mol)
        G96Bond       G96Angle    Proper Dih.  Improper Dih.          LJ-14
    2.30707e+03    3.57770e+03    2.77753e+03    1.06522e+03   -2.53482e+02
     Coulomb-14        LJ (SR)  Disper. corr.   Coulomb (SR)   Coul. recip.
    2.81197e+04    1.23041e+05   -7.39740e+03   -9.38504e+05    5.27380e+03
      Potential    Kinetic En.   Total Energy  Conserved En.    Temperature
   -7.79994e+05    1.37590e+05   -6.42404e+05    3.49473e+07    2.99630e+02
 Pres. DC (bar) Pressure (bar)   Constr. rmsd
   -2.16918e+02   -1.41399e+02    0.00000e+00

           Step           Time
      485810000   971620.00000

   Energies (kJ/mol)
        G96Bond       G96Angle    Proper Dih.  Improper Dih.          LJ-14
    2.30397e+03    3.62858e+03    2.75413e+03    1.08348e+03   -2.82583e+02
     Coulomb-14        LJ (SR)  Disper. corr.   Coulomb (SR)   Coul. recip.
    2.82066e+04    1.24436e+05   -7.49218e+03   -9.42484e+05    5.21182e+03
      Potential    Kinetic En.   Total Energy  Conserved En.    Temperature
   -7.82634e+05    1.37606e+05   -6.45028e+05    3.49476e+07    2.99665e+02
 Pres. DC (bar) Pressure (bar)   Constr. rmsd
   -2.22505e+02    2.91152e+01    0.00000e+00

           Step           Time
      485815000   971630.00000

   Energies (kJ/mol)
        G96Bond       G96Angle    Proper Dih.  Improper Dih.          LJ-14
    2.25452e+03    3.76030e+03    2.90070e+03    1.03469e+03   -3.18705e+02
     Coulomb-14        LJ (SR)  Disper. corr.   Coulomb (SR)   Coul. recip.
    2.83447e+04    1.25216e+05   -7.49777e+03   -9.42171e+05    5.28121e+03
      Potential    Kinetic En.   Total Energy  Conserved En.    Temperature
   -7.81196e+05    1.37630e+05   -6.43566e+05    3.49478e+07    2.99717e+02
 Pres. DC (bar) Pressure (bar)   Constr. rmsd
   -2.22837e+02    2.52794e+02    0.00000e+00

           Step           Time
      485820000   971640.00000

   Energies (kJ/mol)
        G96Bond       G96Angle    Proper Dih.  Improper Dih.          LJ-14
    2.27251e+03    3.72107e+03    2.85767e+03    1.06716e+03   -2.58526e+02
     Coulomb-14        LJ (SR)  Disper. corr.   Coulomb (SR)   Coul. recip.
    2.81656e+04    1.24395e+05   -7.46977e+03   -9.40864e+05    5.26504e+03
      Potential    Kinetic En.   Total Energy  Conserved En.    Temperature
   -7.80848e+05    1.38586e+05   -6.42262e+05    3.49481e+07    3.01800e+02
 Pres. DC (bar) Pressure (bar)   Constr. rmsd
   -2.21177e+02    1.34217e+02    0.00000e+00

           Step           Time
      485825000   971650.00000

   Energies (kJ/mol)
        G96Bond       G96Angle    Proper Dih.  Improper Dih.          LJ-14
    2.32513e+03    3.81252e+03    2.82354e+03    1.18360e+03   -3.21092e+02
     Coulomb-14        LJ (SR)  Disper. corr.   Coulomb (SR)   Coul. recip.
    2.79607e+04    1.24757e+05   -7.45220e+03   -9.41615e+05    5.26867e+03
      Potential    Kinetic En.   Total Energy  Conserved En.    Temperature
   -7.81257e+05    1.38000e+05   -6.43257e+05    3.49483e+07    3.00523e+02
 Pres. DC (bar) Pressure (bar)   Constr. rmsd
   -2.20140e+02   -1.00809e+01    0.00000e+00

           Step           Time
      485830000   971660.00000

   Energies (kJ/mol)
        G96Bond       G96Angle    Proper Dih.  Improper Dih.          LJ-14
    2.30615e+03    3.75396e+03    2.77380e+03    1.05135e+03   -3.06530e+02
     Coulomb-14        LJ (SR)  Disper. corr.   Coulomb (SR)   Coul. recip.
    2.81793e+04    1.24122e+05   -7.44455e+03   -9.40576e+05    5.21109e+03
      Potential    Kinetic En.   Total Energy  Conserved En.    Temperature
   -7.80929e+05    1.38631e+05   -6.42298e+05    3.49486e+07    3.01898e+02
 Pres. DC (bar) Pressure (bar)   Constr. rmsd
   -2.19689e+02   -3.31138e+01    0.00000e+00

           Step           Time
      485835000   971670.00000

   Energies (kJ/mol)
        G96Bond       G96Angle    Proper Dih.  Improper Dih.          LJ-14
    2.27509e+03    3.58054e+03    2.80888e+03    1.07857e+03   -3.13807e+02
     Coulomb-14        LJ (SR)  Disper. corr.   Coulomb (SR)   Coul. recip.
    2.82565e+04    1.22181e+05   -7.41416e+03   -9.37372e+05    5.43068e+03
      Potential    Kinetic En.   Total Energy  Conserved En.    Temperature
   -7.79489e+05    1.37625e+05   -6.41863e+05    3.49489e+07    2.99707e+02
 Pres. DC (bar) Pressure (bar)   Constr. rmsd
   -2.17900e+02   -1.63513e+02    0.00000e+00

           Step           Time
      485840000   971680.00000

   Energies (kJ/mol)
        G96Bond       G96Angle    Proper Dih.  Improper Dih.          LJ-14
    2.45568e+03    3.68141e+03    2.84828e+03    1.02080e+03   -3.12669e+02
     Coulomb-14        LJ (SR)  Disper. corr.   Coulomb (SR)   Coul. recip.
    2.80905e+04    1.26254e+05   -7.46331e+03   -9.42908e+05    5.26757e+03
      Potential    Kinetic En.   Total Energy  Conserved En.    Temperature
   -7.81065e+05    1.38046e+05   -6.43019e+05    3.49491e+07    3.00623e+02
 Pres. DC (bar) Pressure (bar)   Constr. rmsd
   -2.20796e+02    2.65467e+02    0.00000e+00

           Step           Time
      485845000   971690.00000

   Energies (kJ/mol)
        G96Bond       G96Angle    Proper Dih.  Improper Dih.          LJ-14
    2.31284e+03    3.97957e+03    2.69099e+03    1.04443e+03   -3.57050e+02
     Coulomb-14        LJ (SR)  Disper. corr.   Coulomb (SR)   Coul. recip.
    2.81373e+04    1.22583e+05   -7.40577e+03   -9.38738e+05    5.13292e+03
      Potential    Kinetic En.   Total Energy  Conserved En.    Temperature
   -7.80619e+05    1.36540e+05   -6.44079e+05    3.49494e+07    2.97343e+02
 Pres. DC (bar) Pressure (bar)   Constr. rmsd
   -2.17408e+02   -2.08427e+02    0.00000e+00

           Step           Time
      485850000   971700.00000

   Energies (kJ/mol)
        G96Bond       G96Angle    Proper Dih.  Improper Dih.          LJ-14
    2.36338e+03    3.62473e+03    2.74306e+03    1.14586e+03   -2.87945e+02
     Coulomb-14        LJ (SR)  Disper. corr.   Coulomb (SR)   Coul. recip.
    2.83458e+04    1.24628e+05   -7.46889e+03   -9.40973e+05    5.20019e+03
      Potential    Kinetic En.   Total Energy  Conserved En.    Temperature
   -7.80679e+05    1.37746e+05   -6.42933e+05    3.49506e+07    2.99970e+02
 Pres. DC (bar) Pressure (bar)   Constr. rmsd
   -2.21126e+02    2.12928e+02    0.00000e+00

           Step           Time
      485855000   971710.00000

   Energies (kJ/mol)
        G96Bond       G96Angle    Proper Dih.  Improper Dih.          LJ-14
    2.40526e+03    3.61225e+03    2.71706e+03    1.08308e+03   -2.91742e+02
     Coulomb-14        LJ (SR)  Disper. corr.   Coulomb (SR)   Coul. recip.
    2.81355e+04    1.24050e+05   -7.48407e+03   -9.41040e+05    5.16724e+03
      Potential    Kinetic En.   Total Energy  Conserved En.    Temperature
   -7.81646e+05    1.37647e+05   -6.43998e+05    3.49515e+07    2.99755e+02
 Pres. DC (bar) Pressure (bar)   Constr. rmsd
   -2.22024e+02   -2.38562e+01    0.00000e+00

           Step           Time
      485860000   971720.00000

   Energies (kJ/mol)
        G96Bond       G96Angle    Proper Dih.  Improper Dih.          LJ-14
    2.37890e+03    3.76081e+03    2.73960e+03    1.07679e+03   -2.63143e+02
     Coulomb-14        LJ (SR)  Disper. corr.   Coulomb (SR)   Coul. recip.
    2.82760e+04    1.24851e+05   -7.50284e+03   -9.42129e+05    5.20876e+03
      Potential    Kinetic En.   Total Energy  Conserved En.    Temperature
   -7.81603e+05    1.37851e+05   -6.43752e+05    3.49519e+07    3.00200e+02
 Pres. DC (bar) Pressure (bar)   Constr. rmsd
   -2.23138e+02    6.84066e+01    0.00000e+00

           Step           Time
      485865000   971730.00000

   Energies (kJ/mol)
        G96Bond       G96Angle    Proper Dih.  Improper Dih.          LJ-14
    2.29693e+03    3.76303e+03    2.80554e+03    1.08746e+03   -2.33226e+02
     Coulomb-14        LJ (SR)  Disper. corr.   Coulomb (SR)   Coul. recip.
    2.84842e+04    1.24302e+05   -7.44699e+03   -9.39670e+05    5.28610e+03
      Potential    Kinetic En.   Total Energy  Conserved En.    Temperature
   -7.79325e+05    1.36831e+05   -6.42493e+05    3.49520e+07    2.97978e+02
 Pres. DC (bar) Pressure (bar)   Constr. rmsd
   -2.19832e+02    7.69826e+01    0.00000e+00

           Step           Time
      485870000   971740.00000

   Energies (kJ/mol)
        G96Bond       G96Angle    Proper Dih.  Improper Dih.          LJ-14
    2.29170e+03    3.62260e+03    2.82538e+03    1.04824e+03   -2.61963e+02
     Coulomb-14        LJ (SR)  Disper. corr.   Coulomb (SR)   Coul. recip.
    2.81856e+04    1.24463e+05   -7.49468e+03   -9.41750e+05    5.25971e+03
      Potential    Kinetic En.   Total Energy  Conserved En.    Temperature
   -7.81811e+05    1.37013e+05   -6.44797e+05    3.49524e+07    2.98375e+02
 Pres. DC (bar) Pressure (bar)   Constr. rmsd
   -2.22653e+02    1.11360e+02    0.00000e+00

           Step           Time
      485875000   971750.00000

   Energies (kJ/mol)
        G96Bond       G96Angle    Proper Dih.  Improper Dih.          LJ-14
    2.37266e+03    3.72152e+03    2.75965e+03    1.04409e+03   -2.52045e+02
     Coulomb-14        LJ (SR)  Disper. corr.   Coulomb (SR)   Coul. recip.
    2.81755e+04    1.23130e+05   -7.45927e+03   -9.39511e+05    5.22658e+03
      Potential    Kinetic En.   Total Energy  Conserved En.    Temperature
   -7.80792e+05    1.37742e+05   -6.43050e+05    3.49525e+07    2.99962e+02
 Pres. DC (bar) Pressure (bar)   Constr. rmsd
   -2.20557e+02   -8.52881e+01    0.00000e+00

           Step           Time
      485880000   971760.00000

   Energies (kJ/mol)
        G96Bond       G96Angle    Proper Dih.  Improper Dih.          LJ-14
    2.29787e+03    3.68032e+03    2.85158e+03    1.07940e+03   -3.08331e+02
     Coulomb-14        LJ (SR)  Disper. corr.   Coulomb (SR)   Coul. recip.
    2.83104e+04    1.23687e+05   -7.48235e+03   -9.40390e+05    5.20972e+03
      Potential    Kinetic En.   Total Energy  Conserved En.    Temperature
   -7.81064e+05    1.36812e+05   -6.44253e+05    3.49530e+07    2.97935e+02
 Pres. DC (bar) Pressure (bar)   Constr. rmsd
   -2.21922e+02    1.86069e+00    0.00000e+00

           Step           Time
      485885000   971770.00000

   Energies (kJ/mol)
        G96Bond       G96Angle    Proper Dih.  Improper Dih.          LJ-14
    2.46240e+03    3.84795e+03    2.71538e+03    1.14598e+03   -3.22498e+02
     Coulomb-14        LJ (SR)  Disper. corr.   Coulomb (SR)   Coul. recip.
    2.81290e+04    1.22486e+05   -7.42556e+03   -9.39664e+05    5.14127e+03
      Potential    Kinetic En.   Total Energy  Conserved En.    Temperature
   -7.81484e+05    1.37976e+05   -6.43508e+05    3.49531e+07    3.00470e+02
 Pres. DC (bar) Pressure (bar)   Constr. rmsd
   -2.18570e+02   -1.90026e+02    0.00000e+00

           Step           Time
      485890000   971780.00000

   Energies (kJ/mol)
        G96Bond       G96Angle    Proper Dih.  Improper Dih.          LJ-14
    2.34217e+03    3.66313e+03    2.85633e+03    1.05541e+03   -2.61917e+02
     Coulomb-14        LJ (SR)  Disper. corr.   Coulomb (SR)   Coul. recip.
    2.83199e+04    1.22958e+05   -7.44033e+03   -9.39229e+05    5.33706e+03
      Potential    Kinetic En.   Total Energy  Conserved En.    Temperature
   -7.80399e+05    1.37784e+05   -6.42615e+05    3.49533e+07    3.00053e+02
 Pres. DC (bar) Pressure (bar)   Constr. rmsd
   -2.19440e+02   -1.57617e+02    0.00000e+00

           Step           Time
      485895000   971790.00000

   Energies (kJ/mol)
        G96Bond       G96Angle    Proper Dih.  Improper Dih.          LJ-14
    2.34448e+03    3.71487e+03    2.90561e+03    1.07105e+03   -2.35223e+02
     Coulomb-14        LJ (SR)  Disper. corr.   Coulomb (SR)   Coul. recip.
    2.82473e+04    1.23208e+05   -7.43256e+03   -9.37973e+05    5.33860e+03
      Potential    Kinetic En.   Total Energy  Conserved En.    Temperature
   -7.78811e+05    1.38177e+05   -6.40634e+05    3.49535e+07    3.00908e+02
 Pres. DC (bar) Pressure (bar)   Constr. rmsd
   -2.18982e+02   -2.08280e+01    0.00000e+00

           Step           Time
      485900000   971800.00000

   Energies (kJ/mol)
        G96Bond       G96Angle    Proper Dih.  Improper Dih.          LJ-14
    2.32073e+03    3.67069e+03    2.86032e+03    1.11464e+03   -2.92098e+02
     Coulomb-14        LJ (SR)  Disper. corr.   Coulomb (SR)   Coul. recip.
    2.82292e+04    1.23209e+05   -7.46162e+03   -9.40829e+05    5.24817e+03
      Potential    Kinetic En.   Total Energy  Conserved En.    Temperature
   -7.81930e+05    1.37959e+05   -6.43970e+05    3.49536e+07    3.00435e+02
 Pres. DC (bar) Pressure (bar)   Constr. rmsd
   -2.20696e+02   -6.77481e+01    0.00000e+00

           Step           Time
      485905000   971810.00000

   Energies (kJ/mol)
        G96Bond       G96Angle    Proper Dih.  Improper Dih.          LJ-14
    2.36213e+03    3.49466e+03    2.93773e+03    1.07677e+03   -3.31527e+02
     Coulomb-14        LJ (SR)  Disper. corr.   Coulomb (SR)   Coul. recip.
    2.82986e+04    1.23302e+05   -7.47999e+03   -9.39619e+05    5.26446e+03
      Potential    Kinetic En.   Total Energy  Conserved En.    Temperature
   -7.80694e+05    1.37476e+05   -6.43218e+05    3.49539e+07    2.99382e+02
 Pres. DC (bar) Pressure (bar)   Constr. rmsd
   -2.21782e+02    4.16102e+01    0.00000e+00

           Step           Time
      485910000   971820.00000

   Energies (kJ/mol)
        G96Bond       G96Angle    Proper Dih.  Improper Dih.          LJ-14
    2.40797e+03    3.59200e+03    2.88400e+03    1.01644e+03   -2.63220e+02
     Coulomb-14        LJ (SR)  Disper. corr.   Coulomb (SR)   Coul. recip.
    2.83196e+04    1.23278e+05   -7.43617e+03   -9.39215e+05    5.24047e+03
      Potential    Kinetic En.   Total Energy  Conserved En.    Temperature
   -7.80175e+05    1.38380e+05   -6.41796e+05    3.49541e+07    3.01350e+02
 Pres. DC (bar) Pressure (bar)   Constr. rmsd
   -2.19195e+02   -5.21997e+01    0.00000e+00

           Step           Time
      485915000   971830.00000

   Energies (kJ/mol)
        G96Bond       G96Angle    Proper Dih.  Improper Dih.          LJ-14
    2.32169e+03    3.72313e+03    2.74554e+03    1.06131e+03   -2.80368e+02
     Coulomb-14        LJ (SR)  Disper. corr.   Coulomb (SR)   Coul. recip.
    2.81218e+04    1.26504e+05   -7.45328e+03   -9.44135e+05    5.29993e+03
      Potential    Kinetic En.   Total Energy  Conserved En.    Temperature
   -7.82091e+05    1.37992e+05   -6.44099e+05    3.49545e+07    3.00505e+02
 Pres. DC (bar) Pressure (bar)   Constr. rmsd
   -2.20204e+02    1.56082e+02    0.00000e+00

           Step           Time
      485920000   971840.00000

   Energies (kJ/mol)
        G96Bond       G96Angle    Proper Dih.  Improper Dih.          LJ-14
    2.36925e+03    3.68167e+03    2.77175e+03    1.02906e+03   -2.56370e+02
     Coulomb-14        LJ (SR)  Disper. corr.   Coulomb (SR)   Coul. recip.
    2.80829e+04    1.25576e+05   -7.46210e+03   -9.42418e+05    5.14646e+03
      Potential    Kinetic En.   Total Energy  Conserved En.    Temperature
   -7.81479e+05    1.38774e+05   -6.42705e+05    3.49548e+07    3.02209e+02
 Pres. DC (bar) Pressure (bar)   Constr. rmsd
   -2.20724e+02    1.63128e+02    0.00000e+00

           Step           Time
      485925000   971850.00000

   Energies (kJ/mol)
        G96Bond       G96Angle    Proper Dih.  Improper Dih.          LJ-14
    2.31843e+03    3.76492e+03    2.74717e+03    1.12672e+03   -3.05610e+02
     Coulomb-14        LJ (SR)  Disper. corr.   Coulomb (SR)   Coul. recip.
    2.80081e+04    1.24778e+05   -7.47155e+03   -9.43701e+05    5.23196e+03
      Potential    Kinetic En.   Total Energy  Conserved En.    Temperature
   -7.83503e+05    1.36554e+05   -6.46950e+05    3.49550e+07    2.97374e+02
 Pres. DC (bar) Pressure (bar)   Constr. rmsd
   -2.21283e+02   -6.18433e+01    0.00000e+00

           Step           Time
      485930000   971860.00000

   Energies (kJ/mol)
        G96Bond       G96Angle    Proper Dih.  Improper Dih.          LJ-14
    2.41181e+03    3.65453e+03    2.73206e+03    1.06982e+03   -1.93268e+02
     Coulomb-14        LJ (SR)  Disper. corr.   Coulomb (SR)   Coul. recip.
    2.83353e+04    1.23419e+05   -7.43857e+03   -9.39502e+05    5.29999e+03
      Potential    Kinetic En.   Total Energy  Conserved En.    Temperature
   -7.80211e+05    1.36816e+05   -6.43396e+05    3.49551e+07    2.97944e+02
 Pres. DC (bar) Pressure (bar)   Constr. rmsd
   -2.19336e+02   -7.48616e+01    0.00000e+00

           Step           Time
      485935000   971870.00000

   Energies (kJ/mol)
        G96Bond       G96Angle    Proper Dih.  Improper Dih.          LJ-14
    2.34288e+03    3.88841e+03    2.78341e+03    1.15987e+03   -3.01367e+02
     Coulomb-14        LJ (SR)  Disper. corr.   Coulomb (SR)   Coul. recip.
    2.82862e+04    1.22722e+05   -7.43260e+03   -9.36650e+05    5.37230e+03
      Potential    Kinetic En.   Total Energy  Conserved En.    Temperature
   -7.77829e+05    1.38251e+05   -6.39578e+05    3.49554e+07    3.01070e+02
 Pres. DC (bar) Pressure (bar)   Constr. rmsd
   -2.18985e+02    7.58575e+00    0.00000e+00

           Step           Time
      485940000   971880.00000

   Energies (kJ/mol)
        G96Bond       G96Angle    Proper Dih.  Improper Dih.          LJ-14
    2.42435e+03    3.84907e+03    2.78478e+03    1.14817e+03   -2.66457e+02
     Coulomb-14        LJ (SR)  Disper. corr.   Coulomb (SR)   Coul. recip.
    2.84021e+04    1.24095e+05   -7.45095e+03   -9.40012e+05    5.31757e+03
      Potential    Kinetic En.   Total Energy  Conserved En.    Temperature
   -7.79709e+05    1.38060e+05   -6.41649e+05    3.49557e+07    3.00653e+02
 Pres. DC (bar) Pressure (bar)   Constr. rmsd
   -2.20066e+02    5.04730e+01    0.00000e+00

           Step           Time
      485945000   971890.00000

   Energies (kJ/mol)
        G96Bond       G96Angle    Proper Dih.  Improper Dih.          LJ-14
    2.33597e+03    3.87511e+03    2.74309e+03    1.15814e+03   -2.64884e+02
     Coulomb-14        LJ (SR)  Disper. corr.   Coulomb (SR)   Coul. recip.
    2.81347e+04    1.23404e+05   -7.45052e+03   -9.39809e+05    5.24707e+03
      Potential    Kinetic En.   Total Energy  Conserved En.    Temperature
   -7.80626e+05    1.38842e+05   -6.41784e+05    3.49560e+07    3.02357e+02
 Pres. DC (bar) Pressure (bar)   Constr. rmsd
   -2.20040e+02   -3.20785e+01    0.00000e+00

           Step           Time
      485950000   971900.00000

   Energies (kJ/mol)
        G96Bond       G96Angle    Proper Dih.  Improper Dih.          LJ-14
    2.48176e+03    3.60984e+03    2.73722e+03    1.11639e+03   -3.12608e+02
     Coulomb-14        LJ (SR)  Disper. corr.   Coulomb (SR)   Coul. recip.
    2.81890e+04    1.23371e+05   -7.46461e+03   -9.39436e+05    5.21455e+03
      Potential    Kinetic En.   Total Energy  Conserved En.    Temperature
   -7.80493e+05    1.37279e+05   -6.43214e+05    3.49561e+07    2.98954e+02
 Pres. DC (bar) Pressure (bar)   Constr. rmsd
   -2.20872e+02   -4.75110e+01    0.00000e+00

           Step           Time
      485955000   971910.00000

   Energies (kJ/mol)
        G96Bond       G96Angle    Proper Dih.  Improper Dih.          LJ-14
    2.41872e+03    3.79915e+03    2.70484e+03    1.04755e+03   -2.48926e+02
     Coulomb-14        LJ (SR)  Disper. corr.   Coulomb (SR)   Coul. recip.
    2.82985e+04    1.24440e+05   -7.44400e+03   -9.39719e+05    5.26507e+03
      Potential    Kinetic En.   Total Energy  Conserved En.    Temperature
   -7.79437e+05    1.38130e+05   -6.41307e+05    3.49565e+07    3.00806e+02
 Pres. DC (bar) Pressure (bar)   Constr. rmsd
   -2.19656e+02    3.19886e+00    0.00000e+00

           Step           Time
      485960000   971920.00000

   Energies (kJ/mol)
        G96Bond       G96Angle    Proper Dih.  Improper Dih.          LJ-14
    2.36784e+03    3.83626e+03    2.65028e+03    1.08277e+03   -2.85055e+02
     Coulomb-14        LJ (SR)  Disper. corr.   Coulomb (SR)   Coul. recip.
    2.82187e+04    1.24531e+05   -7.45677e+03   -9.41362e+05    5.17408e+03
      Potential    Kinetic En.   Total Energy  Conserved En.    Temperature
   -7.81243e+05    1.38497e+05   -6.42746e+05    3.49567e+07    3.01606e+02
 Pres. DC (bar) Pressure (bar)   Constr. rmsd
   -2.20409e+02    5.66789e+01    0.00000e+00

           Step           Time
      485965000   971930.00000

   Energies (kJ/mol)
        G96Bond       G96Angle    Proper Dih.  Improper Dih.          LJ-14
    2.43830e+03    3.59441e+03    2.75300e+03    9.28896e+02   -2.90366e+02
     Coulomb-14        LJ (SR)  Disper. corr.   Coulomb (SR)   Coul. recip.
    2.82305e+04    1.24090e+05   -7.44012e+03   -9.41065e+05    5.32365e+03
      Potential    Kinetic En.   Total Energy  Conserved En.    Temperature
   -7.81436e+05    1.37040e+05   -6.44396e+05    3.49568e+07    2.98433e+02
 Pres. DC (bar) Pressure (bar)   Constr. rmsd
   -2.19428e+02   -1.62419e+02    0.00000e+00

           Step           Time
      485970000   971940.00000

   Energies (kJ/mol)
        G96Bond       G96Angle    Proper Dih.  Improper Dih.          LJ-14
    2.41828e+03    3.75453e+03    2.68317e+03    1.12069e+03   -2.82550e+02
     Coulomb-14        LJ (SR)  Disper. corr.   Coulomb (SR)   Coul. recip.
    2.80886e+04    1.25371e+05   -7.49939e+03   -9.42875e+05    5.24861e+03
      Potential    Kinetic En.   Total Energy  Conserved En.    Temperature
   -7.81972e+05    1.39132e+05   -6.42841e+05    3.49571e+07    3.02987e+02
 Pres. DC (bar) Pressure (bar)   Constr. rmsd
   -2.22933e+02    1.44127e+02    0.00000e+00

           Step           Time
      485975000   971950.00000

   Energies (kJ/mol)
        G96Bond       G96Angle    Proper Dih.  Improper Dih.          LJ-14
    2.48044e+03    3.47895e+03    2.69221e+03    1.05851e+03   -3.02681e+02
     Coulomb-14        LJ (SR)  Disper. corr.   Coulomb (SR)   Coul. recip.
    2.82079e+04    1.24156e+05   -7.46019e+03   -9.42382e+05    5.25427e+03
      Potential    Kinetic En.   Total Energy  Conserved En.    Temperature
   -7.82817e+05    1.37529e+05   -6.45288e+05    3.49574e+07    2.99498e+02
 Pres. DC (bar) Pressure (bar)   Constr. rmsd
   -2.20611e+02   -1.50813e+02    0.00000e+00

           Step           Time
      485980000   971960.00000

   Energies (kJ/mol)
        G96Bond       G96Angle    Proper Dih.  Improper Dih.          LJ-14
    2.37434e+03    3.57098e+03    2.65917e+03    1.05554e+03   -2.03839e+02
     Coulomb-14        LJ (SR)  Disper. corr.   Coulomb (SR)   Coul. recip.
    2.80807e+04    1.22560e+05   -7.44719e+03   -9.38213e+05    5.15603e+03
      Potential    Kinetic En.   Total Energy  Conserved En.    Temperature
   -7.80407e+05    1.37432e+05   -6.42976e+05    3.49581e+07    2.99285e+02
 Pres. DC (bar) Pressure (bar)   Constr. rmsd
   -2.19844e+02   -2.74256e+01    0.00000e+00

           Step           Time
      485985000   971970.00000

   Energies (kJ/mol)
        G96Bond       G96Angle    Proper Dih.  Improper Dih.          LJ-14
    2.39391e+03    3.66714e+03    2.71077e+03    1.16847e+03   -2.36748e+02
     Coulomb-14        LJ (SR)  Disper. corr.   Coulomb (SR)   Coul. recip.
    2.82025e+04    1.25219e+05   -7.49333e+03   -9.42179e+05    5.30258e+03
      Potential    Kinetic En.   Total Energy  Conserved En.    Temperature
   -7.81244e+05    1.38257e+05   -6.42987e+05    3.49583e+07    3.01083e+02
 Pres. DC (bar) Pressure (bar)   Constr. rmsd
   -2.22573e+02    1.31944e+02    0.00000e+00

           Step           Time
      485990000   971980.00000

   Energies (kJ/mol)
        G96Bond       G96Angle    Proper Dih.  Improper Dih.          LJ-14
    2.31377e+03    3.74650e+03    2.80921e+03    1.04054e+03   -2.83800e+02
     Coulomb-14        LJ (SR)  Disper. corr.   Coulomb (SR)   Coul. recip.
    2.84033e+04    1.23376e+05   -7.44559e+03   -9.39752e+05    5.32986e+03
      Potential    Kinetic En.   Total Energy  Conserved En.    Temperature
   -7.80463e+05    1.38200e+05   -6.42263e+05    3.49588e+07    3.00959e+02
 Pres. DC (bar) Pressure (bar)   Constr. rmsd
   -2.19750e+02   -2.75745e+01    0.00000e+00

           Step           Time
      485995000   971990.00000

   Energies (kJ/mol)
        G96Bond       G96Angle    Proper Dih.  Improper Dih.          LJ-14
    2.38339e+03    3.92863e+03    2.80080e+03    1.14631e+03   -2.17501e+02
     Coulomb-14        LJ (SR)  Disper. corr.   Coulomb (SR)   Coul. recip.
    2.80206e+04    1.19990e+05   -7.41210e+03   -9.33484e+05    5.37687e+03
      Potential    Kinetic En.   Total Energy  Conserved En.    Temperature
   -7.77467e+05    1.37785e+05   -6.39682e+05    3.49590e+07    3.00054e+02
 Pres. DC (bar) Pressure (bar)   Constr. rmsd
   -2.17780e+02   -3.29783e+02    0.00000e+00

           Step           Time
      486000000   972000.00000

   Energies (kJ/mol)
        G96Bond       G96Angle    Proper Dih.  Improper Dih.          LJ-14
    2.32797e+03    3.60539e+03    2.69165e+03    1.05169e+03   -2.18717e+02
     Coulomb-14        LJ (SR)  Disper. corr.   Coulomb (SR)   Coul. recip.
    2.83792e+04    1.21765e+05   -7.45097e+03   -9.36734e+05    5.35835e+03
      Potential    Kinetic En.   Total Energy  Conserved En.    Temperature
   -7.79224e+05    1.37985e+05   -6.41239e+05    3.49592e+07    3.00491e+02
 Pres. DC (bar) Pressure (bar)   Constr. rmsd
   -2.20067e+02   -1.92869e+02    0.00000e+00

           Step           Time
      486005000   972010.00000

   Energies (kJ/mol)
        G96Bond       G96Angle    Proper Dih.  Improper Dih.          LJ-14
    2.26776e+03    3.67890e+03    2.74193e+03    1.09126e+03   -2.42520e+02
     Coulomb-14        LJ (SR)  Disper. corr.   Coulomb (SR)   Coul. recip.
    2.81577e+04    1.22577e+05   -7.43811e+03   -9.37664e+05    5.34952e+03
      Potential    Kinetic En.   Total Energy  Conserved En.    Temperature
   -7.79480e+05    1.37658e+05   -6.41822e+05    3.49594e+07    2.99778e+02
 Pres. DC (bar) Pressure (bar)   Constr. rmsd
   -2.19309e+02   -1.68910e+02    0.00000e+00

           Step           Time
      486010000   972020.00000

   Energies (kJ/mol)
        G96Bond       G96Angle    Proper Dih.  Improper Dih.          LJ-14
    2.33464e+03    3.77627e+03    2.80718e+03    1.15517e+03   -2.90270e+02
     Coulomb-14        LJ (SR)  Disper. corr.   Coulomb (SR)   Coul. recip.
    2.82559e+04    1.23607e+05   -7.43357e+03   -9.38292e+05    5.30313e+03
      Potential    Kinetic En.   Total Energy  Conserved En.    Temperature
   -7.78776e+05    1.38302e+05   -6.40474e+05    3.49597e+07    3.01180e+02
 Pres. DC (bar) Pressure (bar)   Constr. rmsd
   -2.19042e+02   -3.52082e+01    0.00000e+00

           Step           Time
      486015000   972030.00000

   Energies (kJ/mol)
        G96Bond       G96Angle    Proper Dih.  Improper Dih.          LJ-14
    2.32621e+03    3.69447e+03    2.86013e+03    1.08549e+03   -3.08747e+02
     Coulomb-14        LJ (SR)  Disper. corr.   Coulomb (SR)   Coul. recip.
    2.81863e+04    1.25671e+05   -7.48536e+03   -9.42138e+05    5.29753e+03
      Potential    Kinetic En.   Total Energy  Conserved En.    Temperature
   -7.80811e+05    1.37823e+05   -6.42988e+05    3.49601e+07    3.00137e+02
 Pres. DC (bar) Pressure (bar)   Constr. rmsd
   -2.22101e+02    1.70224e+02    0.00000e+00

           Step           Time
      486020000   972040.00000

   Energies (kJ/mol)
        G96Bond       G96Angle    Proper Dih.  Improper Dih.          LJ-14
    2.37212e+03    3.80226e+03    2.82800e+03    1.06170e+03   -1.97717e+02
     Coulomb-14        LJ (SR)  Disper. corr.   Coulomb (SR)   Coul. recip.
    2.82986e+04    1.25170e+05   -7.45092e+03   -9.42519e+05    5.33652e+03
      Potential    Kinetic En.   Total Energy  Conserved En.    Temperature
   -7.81298e+05    1.38690e+05   -6.42608e+05    3.49604e+07    3.02026e+02
 Pres. DC (bar) Pressure (bar)   Constr. rmsd
   -2.20064e+02    1.36052e+02    0.00000e+00

           Step           Time
      486025000   972050.00000

   Energies (kJ/mol)
        G96Bond       G96Angle    Proper Dih.  Improper Dih.          LJ-14
    2.27622e+03    3.60815e+03    2.81529e+03    1.10355e+03   -2.15611e+02
     Coulomb-14        LJ (SR)  Disper. corr.   Coulomb (SR)   Coul. recip.
    2.83285e+04    1.25193e+05   -7.46855e+03   -9.41652e+05    5.28029e+03
      Potential    Kinetic En.   Total Energy  Conserved En.    Temperature
   -7.80732e+05    1.37247e+05   -6.43485e+05    3.49606e+07    2.98883e+02
 Pres. DC (bar) Pressure (bar)   Constr. rmsd
   -2.21105e+02    1.14090e+02    0.00000e+00

           Step           Time
      486030000   972060.00000

   Energies (kJ/mol)
        G96Bond       G96Angle    Proper Dih.  Improper Dih.          LJ-14
    2.34125e+03    3.75026e+03    2.73282e+03    1.09775e+03   -2.74038e+02
     Coulomb-14        LJ (SR)  Disper. corr.   Coulomb (SR)   Coul. recip.
    2.80662e+04    1.25827e+05   -7.52987e+03   -9.43587e+05    5.23759e+03
      Potential    Kinetic En.   Total Energy  Conserved En.    Temperature
   -7.82339e+05    1.37380e+05   -6.44958e+05    3.49611e+07    2.99173e+02
 Pres. DC (bar) Pressure (bar)   Constr. rmsd
   -2.24746e+02    3.28914e+02    0.00000e+00

           Step           Time
      486035000   972070.00000

   Energies (kJ/mol)
        G96Bond       G96Angle    Proper Dih.  Improper Dih.          LJ-14
    2.33108e+03    3.79012e+03    2.76130e+03    1.07320e+03   -2.94924e+02
     Coulomb-14        LJ (SR)  Disper. corr.   Coulomb (SR)   Coul. recip.
    2.81656e+04    1.22907e+05   -7.45804e+03   -9.38961e+05    5.37321e+03
      Potential    Kinetic En.   Total Energy  Conserved En.    Temperature
   -7.80313e+05    1.37922e+05   -6.42391e+05    3.49614e+07    3.00352e+02
 Pres. DC (bar) Pressure (bar)   Constr. rmsd
   -2.20484e+02   -2.15104e+02    0.00000e+00

           Step           Time
      486040000   972080.00000

   Energies (kJ/mol)
        G96Bond       G96Angle    Proper Dih.  Improper Dih.          LJ-14
    2.45343e+03    3.70996e+03    2.68548e+03    1.09233e+03   -1.76636e+02
     Coulomb-14        LJ (SR)  Disper. corr.   Coulomb (SR)   Coul. recip.
    2.81844e+04    1.24272e+05   -7.48654e+03   -9.41042e+05    5.22740e+03
      Potential    Kinetic En.   Total Energy  Conserved En.    Temperature
   -7.81080e+05    1.38664e+05   -6.42416e+05    3.49620e+07    3.01968e+02
 Pres. DC (bar) Pressure (bar)   Constr. rmsd
   -2.22171e+02    1.07786e+02    0.00000e+00

           Step           Time
      486045000   972090.00000

   Energies (kJ/mol)
        G96Bond       G96Angle    Proper Dih.  Improper Dih.          LJ-14
    2.37993e+03    3.76059e+03    2.72689e+03    1.08773e+03   -2.69524e+02
     Coulomb-14        LJ (SR)  Disper. corr.   Coulomb (SR)   Coul. recip.
    2.80675e+04    1.24303e+05   -7.50962e+03   -9.39810e+05    5.12336e+03
      Potential    Kinetic En.   Total Energy  Conserved En.    Temperature
   -7.80140e+05    1.38049e+05   -6.42091e+05    3.49621e+07    3.00631e+02
 Pres. DC (bar) Pressure (bar)   Constr. rmsd
   -2.23541e+02    2.36249e+02    0.00000e+00

           Step           Time
      486050000   972100.00000

   Energies (kJ/mol)
        G96Bond       G96Angle    Proper Dih.  Improper Dih.          LJ-14
    2.34108e+03    3.66405e+03    2.70030e+03    1.08781e+03   -2.48594e+02
     Coulomb-14        LJ (SR)  Disper. corr.   Coulomb (SR)   Coul. recip.
    2.82340e+04    1.23784e+05   -7.47969e+03   -9.41359e+05    5.31390e+03
      Potential    Kinetic En.   Total Energy  Conserved En.    Temperature
   -7.81962e+05    1.38158e+05   -6.43803e+05    3.49628e+07    3.00867e+02
 Pres. DC (bar) Pressure (bar)   Constr. rmsd
   -2.21765e+02    5.57858e+01    0.00000e+00

           Step           Time
      486055000   972110.00000

   Energies (kJ/mol)
        G96Bond       G96Angle    Proper Dih.  Improper Dih.          LJ-14
    2.36821e+03    3.68869e+03    2.79222e+03    1.06700e+03   -3.24030e+02
     Coulomb-14        LJ (SR)  Disper. corr.   Coulomb (SR)   Coul. recip.
    2.81262e+04    1.24045e+05   -7.48706e+03   -9.41662e+05    5.28885e+03
      Potential    Kinetic En.   Total Energy  Conserved En.    Temperature
   -7.82097e+05    1.37986e+05   -6.44110e+05    3.49630e+07    3.00494e+02
 Pres. DC (bar) Pressure (bar)   Constr. rmsd
   -2.22201e+02    5.33463e+01    0.00000e+00

           Step           Time
      486060000   972120.00000

   Energies (kJ/mol)
        G96Bond       G96Angle    Proper Dih.  Improper Dih.          LJ-14
    2.16280e+03    3.81905e+03    2.67917e+03    1.14086e+03   -2.12286e+02
     Coulomb-14        LJ (SR)  Disper. corr.   Coulomb (SR)   Coul. recip.
    2.79618e+04    1.24155e+05   -7.50476e+03   -9.40978e+05    5.17871e+03
      Potential    Kinetic En.   Total Energy  Conserved En.    Temperature
   -7.81598e+05    1.37170e+05   -6.44427e+05    3.49633e+07    2.98716e+02
 Pres. DC (bar) Pressure (bar)   Constr. rmsd
   -2.23252e+02    1.04717e+02    0.00000e+00

           Step           Time
      486065000   972130.00000

   Energies (kJ/mol)
        G96Bond       G96Angle    Proper Dih.  Improper Dih.          LJ-14
    2.13112e+03    3.75425e+03    2.71229e+03    9.95669e+02   -2.53455e+02
     Coulomb-14        LJ (SR)  Disper. corr.   Coulomb (SR)   Coul. recip.
    2.81350e+04    1.23403e+05   -7.45542e+03   -9.40067e+05    5.18028e+03
      Potential    Kinetic En.   Total Energy  Conserved En.    Temperature
   -7.81465e+05    1.36752e+05   -6.44713e+05    3.49636e+07    2.97804e+02
 Pres. DC (bar) Pressure (bar)   Constr. rmsd
   -2.20330e+02   -7.28479e+00    0.00000e+00

           Step           Time
      486070000   972140.00000

   Energies (kJ/mol)
        G96Bond       G96Angle    Proper Dih.  Improper Dih.          LJ-14
    2.42241e+03    3.61573e+03    2.83563e+03    1.04384e+03   -2.56019e+02
     Coulomb-14        LJ (SR)  Disper. corr.   Coulomb (SR)   Coul. recip.
    2.83153e+04    1.20836e+05   -7.41077e+03   -9.34528e+05    5.33520e+03
      Potential    Kinetic En.   Total Energy  Conserved En.    Temperature
   -7.77790e+05    1.37097e+05   -6.40693e+05    3.49643e+07    2.98556e+02
 Pres. DC (bar) Pressure (bar)   Constr. rmsd
   -2.17702e+02   -2.76092e+02    0.00000e+00

           Step           Time
      486075000   972150.00000

   Energies (kJ/mol)
        G96Bond       G96Angle    Proper Dih.  Improper Dih.          LJ-14
    2.15986e+03    3.75021e+03    2.82625e+03    1.09583e+03   -2.50507e+02
     Coulomb-14        LJ (SR)  Disper. corr.   Coulomb (SR)   Coul. recip.
    2.81063e+04    1.23942e+05   -7.47073e+03   -9.41478e+05    5.37278e+03
      Potential    Kinetic En.   Total Energy  Conserved En.    Temperature
   -7.81947e+05    1.37317e+05   -6.44629e+05    3.49647e+07    2.99036e+02
 Pres. DC (bar) Pressure (bar)   Constr. rmsd
   -2.21234e+02    9.48958e+00    0.00000e+00

           Step           Time
      486080000   972160.00000

   Energies (kJ/mol)
        G96Bond       G96Angle    Proper Dih.  Improper Dih.          LJ-14
    2.33777e+03    3.62918e+03    2.78629e+03    1.06791e+03   -2.37017e+02
     Coulomb-14        LJ (SR)  Disper. corr.   Coulomb (SR)   Coul. recip.
    2.82066e+04    1.23406e+05   -7.44423e+03   -9.38823e+05    5.17695e+03
      Potential    Kinetic En.   Total Energy  Conserved En.    Temperature
   -7.79894e+05    1.37737e+05   -6.42157e+05    3.49648e+07    2.99950e+02
 Pres. DC (bar) Pressure (bar)   Constr. rmsd
   -2.19670e+02   -2.82342e+01    0.00000e+00

           Step           Time
      486085000   972170.00000

   Energies (kJ/mol)
        G96Bond       G96Angle    Proper Dih.  Improper Dih.          LJ-14
    2.26200e+03    3.69819e+03    2.88048e+03    1.06948e+03   -2.72995e+02
     Coulomb-14        LJ (SR)  Disper. corr.   Coulomb (SR)   Coul. recip.
    2.82708e+04    1.25379e+05   -7.49830e+03   -9.43188e+05    5.30946e+03
      Potential    Kinetic En.   Total Energy  Conserved En.    Temperature
   -7.82090e+05    1.37998e+05   -6.44092e+05    3.49655e+07    3.00518e+02
 Pres. DC (bar) Pressure (bar)   Constr. rmsd
   -2.22868e+02    1.97413e+02    0.00000e+00

           Step           Time
      486090000   972180.00000

   Energies (kJ/mol)
        G96Bond       G96Angle    Proper Dih.  Improper Dih.          LJ-14
    2.44147e+03    3.63350e+03    2.76782e+03    1.01841e+03   -3.45890e+02
     Coulomb-14        LJ (SR)  Disper. corr.   Coulomb (SR)   Coul. recip.
    2.81240e+04    1.26822e+05   -7.51959e+03   -9.45486e+05    5.21127e+03
      Potential    Kinetic En.   Total Energy  Conserved En.    Temperature
   -7.83333e+05    1.37762e+05   -6.45571e+05    3.49659e+07    3.00005e+02
 Pres. DC (bar) Pressure (bar)   Constr. rmsd
   -2.24134e+02    1.72559e+02    0.00000e+00

           Step           Time
      486095000   972190.00000

   Energies (kJ/mol)
        G96Bond       G96Angle    Proper Dih.  Improper Dih.          LJ-14
    2.40540e+03    3.66662e+03    2.77605e+03    1.08556e+03   -2.73505e+02
     Coulomb-14        LJ (SR)  Disper. corr.   Coulomb (SR)   Coul. recip.
    2.80896e+04    1.24892e+05   -7.44704e+03   -9.42706e+05    5.25279e+03
      Potential    Kinetic En.   Total Energy  Conserved En.    Temperature
   -7.82258e+05    1.38413e+05   -6.43845e+05    3.49663e+07    3.01423e+02
 Pres. DC (bar) Pressure (bar)   Constr. rmsd
   -2.19835e+02    6.23372e+01    0.00000e+00

           Step           Time
      486100000   972200.00000

   Energies (kJ/mol)
        G96Bond       G96Angle    Proper Dih.  Improper Dih.          LJ-14
    2.23957e+03    3.65209e+03    2.78405e+03    1.12281e+03   -2.25028e+02
     Coulomb-14        LJ (SR)  Disper. corr.   Coulomb (SR)   Coul. recip.
    2.81826e+04    1.23429e+05   -7.46234e+03   -9.40647e+05    5.19985e+03
      Potential    Kinetic En.   Total Energy  Conserved En.    Temperature
   -7.81725e+05    1.37876e+05   -6.43848e+05    3.49665e+07    3.00254e+02
 Pres. DC (bar) Pressure (bar)   Constr. rmsd
   -2.20738e+02   -2.70990e+01    0.00000e+00

           Step           Time
      486105000   972210.00000

   Energies (kJ/mol)
        G96Bond       G96Angle    Proper Dih.  Improper Dih.          LJ-14
    2.37667e+03    3.71524e+03    2.79660e+03    1.09956e+03   -3.36510e+02
     Coulomb-14        LJ (SR)  Disper. corr.   Coulomb (SR)   Coul. recip.
    2.82753e+04    1.24477e+05   -7.41643e+03   -9.40874e+05    5.29700e+03
      Potential    Kinetic En.   Total Energy  Conserved En.    Temperature
   -7.80589e+05    1.38125e+05   -6.42464e+05    3.49667e+07    3.00796e+02
 Pres. DC (bar) Pressure (bar)   Constr. rmsd
   -2.18034e+02    6.79071e+00    0.00000e+00

           Step           Time
      486110000   972220.00000

   Energies (kJ/mol)
        G96Bond       G96Angle    Proper Dih.  Improper Dih.          LJ-14
    2.30225e+03    3.66660e+03    2.69799e+03    1.14303e+03   -3.21231e+02
     Coulomb-14        LJ (SR)  Disper. corr.   Coulomb (SR)   Coul. recip.
    2.81171e+04    1.22691e+05   -7.43926e+03   -9.39066e+05    5.28781e+03
      Potential    Kinetic En.   Total Energy  Conserved En.    Temperature
   -7.80921e+05    1.37181e+05   -6.43740e+05    3.49670e+07    2.98740e+02
 Pres. DC (bar) Pressure (bar)   Constr. rmsd
   -2.19377e+02   -2.51926e+02    0.00000e+00

           Step           Time
      486115000   972230.00000

   Energies (kJ/mol)
        G96Bond       G96Angle    Proper Dih.  Improper Dih.          LJ-14
    2.18217e+03    3.72984e+03    2.83183e+03    1.10655e+03   -2.94669e+02
     Coulomb-14        LJ (SR)  Disper. corr.   Coulomb (SR)   Coul. recip.
    2.80612e+04    1.25142e+05   -7.45729e+03   -9.42518e+05    5.17691e+03
      Potential    Kinetic En.   Total Energy  Conserved En.    Temperature
   -7.82040e+05    1.37182e+05   -6.44858e+05    3.49676e+07    2.98741e+02
 Pres. DC (bar) Pressure (bar)   Constr. rmsd
   -2.20440e+02    9.19648e+01    0.00000e+00

           Step           Time
      486120000   972240.00000

   Energies (kJ/mol)
        G96Bond       G96Angle    Proper Dih.  Improper Dih.          LJ-14
    2.20663e+03    3.80942e+03    2.65264e+03    1.12510e+03   -2.88410e+02
     Coulomb-14        LJ (SR)  Disper. corr.   Coulomb (SR)   Coul. recip.
    2.82895e+04    1.22603e+05   -7.43760e+03   -9.39542e+05    5.26088e+03
      Potential    Kinetic En.   Total Energy  Conserved En.    Temperature
   -7.81321e+05    1.38049e+05   -6.43272e+05    3.49679e+07    3.00630e+02
 Pres. DC (bar) Pressure (bar)   Constr. rmsd
   -2.19279e+02   -1.47083e+02    0.00000e+00

           Step           Time
      486125000   972250.00000

   Energies (kJ/mol)
        G96Bond       G96Angle    Proper Dih.  Improper Dih.          LJ-14
    2.46966e+03    3.81539e+03    2.74594e+03    1.07355e+03   -2.13835e+02
     Coulomb-14        LJ (SR)  Disper. corr.   Coulomb (SR)   Coul. recip.
    2.82222e+04    1.20989e+05   -7.41693e+03   -9.35613e+05    5.34108e+03
      Potential    Kinetic En.   Total Energy  Conserved En.    Temperature
   -7.78587e+05    1.38694e+05   -6.39893e+05    3.49681e+07    3.02035e+02
 Pres. DC (bar) Pressure (bar)   Constr. rmsd
   -2.18064e+02   -2.15259e+02    0.00000e+00

           Step           Time
      486130000   972260.00000

   Energies (kJ/mol)
        G96Bond       G96Angle    Proper Dih.  Improper Dih.          LJ-14
    2.45610e+03    3.85758e+03    2.73920e+03    1.13764e+03   -2.83987e+02
     Coulomb-14        LJ (SR)  Disper. corr.   Coulomb (SR)   Coul. recip.
    2.82750e+04    1.24793e+05   -7.50603e+03   -9.42535e+05    5.15850e+03
      Potential    Kinetic En.   Total Energy  Conserved En.    Temperature
   -7.81908e+05    1.38176e+05   -6.43733e+05    3.49686e+07    3.00906e+02
 Pres. DC (bar) Pressure (bar)   Constr. rmsd
   -2.23327e+02    1.40969e+02    0.00000e+00

           Step           Time
      486135000   972270.00000

   Energies (kJ/mol)
        G96Bond       G96Angle    Proper Dih.  Improper Dih.          LJ-14
    2.42135e+03    3.83844e+03    2.67208e+03    1.17763e+03   -2.13006e+02
     Coulomb-14        LJ (SR)  Disper. corr.   Coulomb (SR)   Coul. recip.
    2.79737e+04    1.22690e+05   -7.46975e+03   -9.39354e+05    5.25183e+03
      Potential    Kinetic En.   Total Energy  Conserved En.    Temperature
   -7.81011e+05    1.38509e+05   -6.42502e+05    3.49688e+07    3.01631e+02
 Pres. DC (bar) Pressure (bar)   Constr. rmsd
   -2.21176e+02   -9.36721e+01    0.00000e+00

           Step           Time
      486140000   972280.00000

   Energies (kJ/mol)
        G96Bond       G96Angle    Proper Dih.  Improper Dih.          LJ-14
    2.44563e+03    3.74761e+03    2.71747e+03    1.05973e+03   -2.62767e+02
     Coulomb-14        LJ (SR)  Disper. corr.   Coulomb (SR)   Coul. recip.
    2.82858e+04    1.24145e+05   -7.49848e+03   -9.41729e+05    5.20861e+03
      Potential    Kinetic En.   Total Energy  Conserved En.    Temperature
   -7.81880e+05    1.36911e+05   -6.44969e+05    3.49690e+07    2.98152e+02
 Pres. DC (bar) Pressure (bar)   Constr. rmsd
   -2.22879e+02    1.22317e+02    0.00000e+00

           Step           Time
      486145000   972290.00000

   Energies (kJ/mol)
        G96Bond       G96Angle    Proper Dih.  Improper Dih.          LJ-14
    2.25699e+03    3.75917e+03    2.79278e+03    1.12895e+03   -2.52460e+02
     Coulomb-14        LJ (SR)  Disper. corr.   Coulomb (SR)   Coul. recip.
    2.83187e+04    1.23436e+05   -7.49703e+03   -9.40621e+05    5.17171e+03
      Potential    Kinetic En.   Total Energy  Conserved En.    Temperature
   -7.81506e+05    1.36977e+05   -6.44529e+05    3.49693e+07    2.98295e+02
 Pres. DC (bar) Pressure (bar)   Constr. rmsd
   -2.22793e+02    5.52418e+01    0.00000e+00

           Step           Time
      486150000   972300.00000

   Energies (kJ/mol)
        G96Bond       G96Angle    Proper Dih.  Improper Dih.          LJ-14
    2.29708e+03    3.69296e+03    2.75661e+03    1.15225e+03   -2.70364e+02
     Coulomb-14        LJ (SR)  Disper. corr.   Coulomb (SR)   Coul. recip.
    2.81931e+04    1.24550e+05   -7.40239e+03   -9.39312e+05    5.27631e+03
      Potential    Kinetic En.   Total Energy  Conserved En.    Temperature
   -7.79066e+05    1.37856e+05   -6.41210e+05    3.49697e+07    3.00211e+02
 Pres. DC (bar) Pressure (bar)   Constr. rmsd
   -2.17210e+02    1.32480e+02    0.00000e+00

           Step           Time
      486155000   972310.00000

   Energies (kJ/mol)
        G96Bond       G96Angle    Proper Dih.  Improper Dih.          LJ-14
    2.45591e+03    3.62078e+03    2.74407e+03    1.13788e+03   -3.51674e+02
     Coulomb-14        LJ (SR)  Disper. corr.   Coulomb (SR)   Coul. recip.
    2.81694e+04    1.23159e+05   -7.40525e+03   -9.38536e+05    5.24291e+03
      Potential    Kinetic En.   Total Energy  Conserved En.    Temperature
   -7.79764e+05    1.37661e+05   -6.42103e+05    3.49699e+07    2.99785e+02
 Pres. DC (bar) Pressure (bar)   Constr. rmsd
   -2.17378e+02   -2.24082e+02    0.00000e+00

           Step           Time
      486160000   972320.00000

   Energies (kJ/mol)
        G96Bond       G96Angle    Proper Dih.  Improper Dih.          LJ-14
    2.27379e+03    3.75458e+03    2.80475e+03    1.08209e+03   -2.53637e+02
     Coulomb-14        LJ (SR)  Disper. corr.   Coulomb (SR)   Coul. recip.
    2.83200e+04    1.23266e+05   -7.41302e+03   -9.38954e+05    5.24272e+03
      Potential    Kinetic En.   Total Energy  Conserved En.    Temperature
   -7.79877e+05    1.37485e+05   -6.42392e+05    3.49705e+07    2.99402e+02
 Pres. DC (bar) Pressure (bar)   Constr. rmsd
   -2.17834e+02   -3.51289e+01    0.00000e+00

           Step           Time
      486165000   972330.00000

   Energies (kJ/mol)
        G96Bond       G96Angle    Proper Dih.  Improper Dih.          LJ-14
    2.28610e+03    3.81222e+03    2.77634e+03    1.15741e+03   -2.19938e+02
     Coulomb-14        LJ (SR)  Disper. corr.   Coulomb (SR)   Coul. recip.
    2.81027e+04    1.23523e+05   -7.44207e+03   -9.38315e+05    5.22044e+03
      Potential    Kinetic En.   Total Energy  Conserved En.    Temperature
   -7.79099e+05    1.37846e+05   -6.41252e+05    3.49711e+07    3.00188e+02
 Pres. DC (bar) Pressure (bar)   Constr. rmsd
   -2.19542e+02    6.97487e+01    0.00000e+00

           Step           Time
      486170000   972340.00000

   Energies (kJ/mol)
        G96Bond       G96Angle    Proper Dih.  Improper Dih.          LJ-14
    2.55812e+03    3.67272e+03    2.66807e+03    1.06995e+03   -3.20704e+02
     Coulomb-14        LJ (SR)  Disper. corr.   Coulomb (SR)   Coul. recip.
    2.81211e+04    1.25882e+05   -7.48265e+03   -9.43746e+05    5.31775e+03
      Potential    Kinetic En.   Total Energy  Conserved En.    Temperature
   -7.82260e+05    1.38175e+05   -6.44085e+05    3.49718e+07    3.00903e+02
 Pres. DC (bar) Pressure (bar)   Constr. rmsd
   -2.21940e+02    1.09546e+02    0.00000e+00

           Step           Time
      486175000   972350.00000

   Energies (kJ/mol)
        G96Bond       G96Angle    Proper Dih.  Improper Dih.          LJ-14
    2.31523e+03    3.66866e+03    2.88891e+03    1.09211e+03   -2.55499e+02
     Coulomb-14        LJ (SR)  Disper. corr.   Coulomb (SR)   Coul. recip.
    2.80997e+04    1.24865e+05   -7.47458e+03   -9.41973e+05    5.27598e+03
      Potential    Kinetic En.   Total Energy  Conserved En.    Temperature
   -7.81498e+05    1.38452e+05   -6.43046e+05    3.49724e+07    3.01506e+02
 Pres. DC (bar) Pressure (bar)   Constr. rmsd
   -2.21462e+02    1.05392e+02    0.00000e+00

           Step           Time
      486180000   972360.00000

   Energies (kJ/mol)
        G96Bond       G96Angle    Proper Dih.  Improper Dih.          LJ-14
    2.42629e+03    3.72913e+03    2.72252e+03    1.12806e+03   -2.93302e+02
     Coulomb-14        LJ (SR)  Disper. corr.   Coulomb (SR)   Coul. recip.
    2.82196e+04    1.23976e+05   -7.55111e+03   -9.42084e+05    5.24835e+03
      Potential    Kinetic En.   Total Energy  Conserved En.    Temperature
   -7.82478e+05    1.38060e+05   -6.44419e+05    3.49730e+07    3.00654e+02
 Pres. DC (bar) Pressure (bar)   Constr. rmsd
   -2.26015e+02    1.41814e+02    0.00000e+00

           Step           Time
      486185000   972370.00000

   Energies (kJ/mol)
        G96Bond       G96Angle    Proper Dih.  Improper Dih.          LJ-14
    2.40030e+03    3.77599e+03    2.79798e+03    1.05565e+03   -2.74268e+02
     Coulomb-14        LJ (SR)  Disper. corr.   Coulomb (SR)   Coul. recip.
    2.80888e+04    1.23737e+05   -7.47690e+03   -9.42230e+05    5.25649e+03
      Potential    Kinetic En.   Total Energy  Conserved En.    Temperature
   -7.82870e+05    1.38019e+05   -6.44851e+05    3.49735e+07    3.00564e+02
 Pres. DC (bar) Pressure (bar)   Constr. rmsd
   -2.21600e+02    1.14080e+01    0.00000e+00

           Step           Time
      486190000   972380.00000

   Energies (kJ/mol)
        G96Bond       G96Angle    Proper Dih.  Improper Dih.          LJ-14
    2.37430e+03    3.60423e+03    2.80055e+03    1.04819e+03   -2.54918e+02
     Coulomb-14        LJ (SR)  Disper. corr.   Coulomb (SR)   Coul. recip.
    2.81849e+04    1.23773e+05   -7.47669e+03   -9.41215e+05    5.20962e+03
      Potential    Kinetic En.   Total Energy  Conserved En.    Temperature
   -7.81952e+05    1.37359e+05   -6.44593e+05    3.49741e+07    2.99127e+02
 Pres. DC (bar) Pressure (bar)   Constr. rmsd
   -2.21587e+02    6.62373e+00    0.00000e+00

           Step           Time
      486195000   972390.00000

   Energies (kJ/mol)
        G96Bond       G96Angle    Proper Dih.  Improper Dih.          LJ-14
    2.22250e+03    3.67320e+03    2.76814e+03    1.02987e+03   -2.80599e+02
     Coulomb-14        LJ (SR)  Disper. corr.   Coulomb (SR)   Coul. recip.
    2.82976e+04    1.25213e+05   -7.46645e+03   -9.42818e+05    5.37397e+03
      Potential    Kinetic En.   Total Energy  Conserved En.    Temperature
   -7.81986e+05    1.38195e+05   -6.43792e+05    3.49743e+07    3.00947e+02
 Pres. DC (bar) Pressure (bar)   Constr. rmsd
   -2.20981e+02    1.12324e+02    0.00000e+00

           Step           Time
      486200000   972400.00000

   Energies (kJ/mol)
        G96Bond       G96Angle    Proper Dih.  Improper Dih.          LJ-14
    2.30664e+03    3.84733e+03    2.71730e+03    1.01181e+03   -2.94190e+02
     Coulomb-14        LJ (SR)  Disper. corr.   Coulomb (SR)   Coul. recip.
    2.81076e+04    1.24350e+05   -7.49685e+03   -9.40887e+05    5.17242e+03
      Potential    Kinetic En.   Total Energy  Conserved En.    Temperature
   -7.81166e+05    1.37270e+05   -6.43896e+05    3.49745e+07    2.98934e+02
 Pres. DC (bar) Pressure (bar)   Constr. rmsd
   -2.22782e+02    2.51326e+02    0.00000e+00

           Step           Time
      486205000   972410.00000

   Energies (kJ/mol)
        G96Bond       G96Angle    Proper Dih.  Improper Dih.          LJ-14
    2.36770e+03    3.68812e+03    2.75950e+03    1.03294e+03   -2.56801e+02
     Coulomb-14        LJ (SR)  Disper. corr.   Coulomb (SR)   Coul. recip.
    2.81373e+04    1.22153e+05   -7.42405e+03   -9.37755e+05    5.22775e+03
      Potential    Kinetic En.   Total Energy  Conserved En.    Temperature
   -7.80070e+05    1.37005e+05   -6.43065e+05    3.49747e+07    2.98356e+02
 Pres. DC (bar) Pressure (bar)   Constr. rmsd
   -2.18482e+02   -1.90490e+02    0.00000e+00

           Step           Time
      486210000   972420.00000

   Energies (kJ/mol)
        G96Bond       G96Angle    Proper Dih.  Improper Dih.          LJ-14
    2.21658e+03    3.81558e+03    2.76821e+03    1.10301e+03   -3.24484e+02
     Coulomb-14        LJ (SR)  Disper. corr.   Coulomb (SR)   Coul. recip.
    2.81019e+04    1.24436e+05   -7.47113e+03   -9.40444e+05    5.38135e+03
      Potential    Kinetic En.   Total Energy  Conserved En.    Temperature
   -7.80418e+05    1.36630e+05   -6.43788e+05    3.49748e+07    2.97540e+02
 Pres. DC (bar) Pressure (bar)   Constr. rmsd
   -2.21258e+02    1.26674e+02    0.00000e+00

           Step           Time
      486215000   972430.00000

   Energies (kJ/mol)
        G96Bond       G96Angle    Proper Dih.  Improper Dih.          LJ-14
    2.30215e+03    3.66716e+03    2.74037e+03    1.09457e+03   -3.09226e+02
     Coulomb-14        LJ (SR)  Disper. corr.   Coulomb (SR)   Coul. recip.
    2.83231e+04    1.23603e+05   -7.48345e+03   -9.41276e+05    5.19089e+03
      Potential    Kinetic En.   Total Energy  Conserved En.    Temperature
   -7.82147e+05    1.36233e+05   -6.45914e+05    3.49755e+07    2.96675e+02
 Pres. DC (bar) Pressure (bar)   Constr. rmsd
   -2.21987e+02   -8.00360e+00    0.00000e+00

           Step           Time
      486220000   972440.00000

   Energies (kJ/mol)
        G96Bond       G96Angle    Proper Dih.  Improper Dih.          LJ-14
    2.27017e+03    3.67765e+03    2.82374e+03    1.07183e+03   -3.11828e+02
     Coulomb-14        LJ (SR)  Disper. corr.   Coulomb (SR)   Coul. recip.
    2.84801e+04    1.22474e+05   -7.43614e+03   -9.38649e+05    5.26346e+03
      Potential    Kinetic En.   Total Energy  Conserved En.    Temperature
   -7.80335e+05    1.36657e+05   -6.43678e+05    3.49756e+07    2.97599e+02
 Pres. DC (bar) Pressure (bar)   Constr. rmsd
   -2.19193e+02   -8.16054e+01    0.00000e+00

           Step           Time
      486225000   972450.00000

   Energies (kJ/mol)
        G96Bond       G96Angle    Proper Dih.  Improper Dih.          LJ-14
    2.42556e+03    3.54490e+03    2.57856e+03    1.08853e+03   -2.58730e+02
     Coulomb-14        LJ (SR)  Disper. corr.   Coulomb (SR)   Coul. recip.
    2.83424e+04    1.24699e+05   -7.48901e+03   -9.42373e+05    5.18392e+03
      Potential    Kinetic En.   Total Energy  Conserved En.    Temperature
   -7.82258e+05    1.38782e+05   -6.43476e+05    3.49758e+07    3.02225e+02
 Pres. DC (bar) Pressure (bar)   Constr. rmsd
   -2.22317e+02    1.08218e+02    0.00000e+00

           Step           Time
      486230000   972460.00000

   Energies (kJ/mol)
        G96Bond       G96Angle    Proper Dih.  Improper Dih.          LJ-14
    2.41004e+03    3.57943e+03    2.76289e+03    1.00912e+03   -2.97772e+02
     Coulomb-14        LJ (SR)  Disper. corr.   Coulomb (SR)   Coul. recip.
    2.82521e+04    1.25098e+05   -7.47185e+03   -9.41604e+05    5.22621e+03
      Potential    Kinetic En.   Total Energy  Conserved En.    Temperature
   -7.81035e+05    1.38151e+05   -6.42884e+05    3.49762e+07    3.00852e+02
 Pres. DC (bar) Pressure (bar)   Constr. rmsd
   -2.21301e+02    1.11026e+02    0.00000e+00

           Step           Time
      486235000   972470.00000

   Energies (kJ/mol)
        G96Bond       G96Angle    Proper Dih.  Improper Dih.          LJ-14
    2.31724e+03    3.75058e+03    2.71469e+03    1.06000e+03   -1.45524e+02
     Coulomb-14        LJ (SR)  Disper. corr.   Coulomb (SR)   Coul. recip.
    2.82588e+04    1.23278e+05   -7.47919e+03   -9.39015e+05    5.23701e+03
      Potential    Kinetic En.   Total Energy  Conserved En.    Temperature
   -7.80023e+05    1.37309e+05   -6.42715e+05    3.49764e+07    2.99017e+02
 Pres. DC (bar) Pressure (bar)   Constr. rmsd
   -2.21735e+02    1.74916e+02    0.00000e+00

           Step           Time
      486240000   972480.00000

   Energies (kJ/mol)
        G96Bond       G96Angle    Proper Dih.  Improper Dih.          LJ-14
    2.60646e+03    3.79288e+03    2.63530e+03    1.11268e+03   -2.77169e+02
     Coulomb-14        LJ (SR)  Disper. corr.   Coulomb (SR)   Coul. recip.
    2.79088e+04    1.24122e+05   -7.47390e+03   -9.41119e+05    5.20663e+03
      Potential    Kinetic En.   Total Energy  Conserved En.    Temperature
   -7.81485e+05    1.36781e+05   -6.44704e+05    3.49769e+07    2.97868e+02
 Pres. DC (bar) Pressure (bar)   Constr. rmsd
   -2.21422e+02   -7.73005e+01    0.00000e+00

           Step           Time
      486245000   972490.00000

   Energies (kJ/mol)
        G96Bond       G96Angle    Proper Dih.  Improper Dih.          LJ-14
    2.29764e+03    3.81346e+03    2.70549e+03    1.09143e+03   -2.79620e+02
     Coulomb-14        LJ (SR)  Disper. corr.   Coulomb (SR)   Coul. recip.
    2.83673e+04    1.23767e+05   -7.48794e+03   -9.40436e+05    5.11899e+03
      Potential    Kinetic En.   Total Energy  Conserved En.    Temperature
   -7.81042e+05    1.38825e+05   -6.42216e+05    3.49776e+07    3.02321e+02
 Pres. DC (bar) Pressure (bar)   Constr. rmsd
   -2.22253e+02    8.85337e+01    0.00000e+00

           Step           Time
      486250000   972500.00000

   Energies (kJ/mol)
        G96Bond       G96Angle    Proper Dih.  Improper Dih.          LJ-14
    2.30084e+03    3.70509e+03    2.74234e+03    1.02494e+03   -2.86557e+02
     Coulomb-14        LJ (SR)  Disper. corr.   Coulomb (SR)   Coul. recip.
    2.82000e+04    1.24365e+05   -7.46041e+03   -9.40632e+05    5.15893e+03
      Potential    Kinetic En.   Total Energy  Conserved En.    Temperature
   -7.80882e+05    1.37597e+05   -6.43285e+05    3.49780e+07    2.99645e+02
 Pres. DC (bar) Pressure (bar)   Constr. rmsd
   -2.20624e+02    4.40283e+01    0.00000e+00

           Step           Time
      486255000   972510.00000

   Energies (kJ/mol)
        G96Bond       G96Angle    Proper Dih.  Improper Dih.          LJ-14
    2.26809e+03    3.71366e+03    2.66740e+03    1.04914e+03   -2.68099e+02
     Coulomb-14        LJ (SR)  Disper. corr.   Coulomb (SR)   Coul. recip.
    2.82891e+04    1.25208e+05   -7.43535e+03   -9.42473e+05    5.27521e+03
      Potential    Kinetic En.   Total Energy  Conserved En.    Temperature
   -7.81706e+05    1.37505e+05   -6.44200e+05    3.49785e+07    2.99446e+02
 Pres. DC (bar) Pressure (bar)   Constr. rmsd
   -2.19146e+02    7.17047e+01    0.00000e+00

           Step           Time
      486260000   972520.00000

   Energies (kJ/mol)
        G96Bond       G96Angle    Proper Dih.  Improper Dih.          LJ-14
    2.31387e+03    3.82459e+03    2.79535e+03    1.09422e+03   -2.94677e+02
     Coulomb-14        LJ (SR)  Disper. corr.   Coulomb (SR)   Coul. recip.
    2.79686e+04    1.24006e+05   -7.48825e+03   -9.41603e+05    5.27146e+03
      Potential    Kinetic En.   Total Energy  Conserved En.    Temperature
   -7.82112e+05    1.37893e+05   -6.44219e+05    3.49787e+07    3.00290e+02
 Pres. DC (bar) Pressure (bar)   Constr. rmsd
   -2.22272e+02   -5.59573e+00    0.00000e+00

           Step           Time
      486265000   972530.00000

   Energies (kJ/mol)
        G96Bond       G96Angle    Proper Dih.  Improper Dih.          LJ-14
    2.27518e+03    3.64805e+03    2.76113e+03    1.10691e+03   -2.07193e+02
     Coulomb-14        LJ (SR)  Disper. corr.   Coulomb (SR)   Coul. recip.
    2.82549e+04    1.24221e+05   -7.46717e+03   -9.41805e+05    5.36601e+03
      Potential    Kinetic En.   Total Energy  Conserved En.    Temperature
   -7.81846e+05    1.37420e+05   -6.44426e+05    3.49791e+07    2.99261e+02
 Pres. DC (bar) Pressure (bar)   Constr. rmsd
   -2.21024e+02    1.10403e+02    0.00000e+00

           Step           Time
      486270000   972540.00000

   Energies (kJ/mol)
        G96Bond       G96Angle    Proper Dih.  Improper Dih.          LJ-14
    2.36644e+03    3.81579e+03    2.81469e+03    1.14490e+03   -3.06736e+02
     Coulomb-14        LJ (SR)  Disper. corr.   Coulomb (SR)   Coul. recip.
    2.80309e+04    1.24805e+05   -7.44805e+03   -9.39731e+05    5.38503e+03
      Potential    Kinetic En.   Total Energy  Conserved En.    Temperature
   -7.79123e+05    1.37820e+05   -6.41303e+05    3.49797e+07    3.00130e+02
 Pres. DC (bar) Pressure (bar)   Constr. rmsd
   -2.19895e+02    1.95252e+02    0.00000e+00

           Step           Time
      486275000   972550.00000

   Energies (kJ/mol)
        G96Bond       G96Angle    Proper Dih.  Improper Dih.          LJ-14
    2.27752e+03    3.89032e+03    2.83228e+03    1.01043e+03   -2.51221e+02
     Coulomb-14        LJ (SR)  Disper. corr.   Coulomb (SR)   Coul. recip.
    2.79501e+04    1.24730e+05   -7.45012e+03   -9.41924e+05    5.32160e+03
      Potential    Kinetic En.   Total Energy  Conserved En.    Temperature
   -7.81613e+05    1.37383e+05   -6.44230e+05    3.49802e+07    2.99179e+02
 Pres. DC (bar) Pressure (bar)   Constr. rmsd
   -2.20017e+02    5.54061e+01    0.00000e+00

           Step           Time
      486280000   972560.00000

   Energies (kJ/mol)
        G96Bond       G96Angle    Proper Dih.  Improper Dih.          LJ-14
    2.43004e+03    3.64131e+03    2.68914e+03    1.09241e+03   -2.81888e+02
     Coulomb-14        LJ (SR)  Disper. corr.   Coulomb (SR)   Coul. recip.
    2.81454e+04    1.25313e+05   -7.46469e+03   -9.42833e+05    5.24637e+03
      Potential    Kinetic En.   Total Energy  Conserved En.    Temperature
   -7.82022e+05    1.38630e+05   -6.43392e+05    3.49806e+07    3.01895e+02
 Pres. DC (bar) Pressure (bar)   Constr. rmsd
   -2.20877e+02    8.67971e+01    0.00000e+00

           Step           Time
      486285000   972570.00000

   Energies (kJ/mol)
        G96Bond       G96Angle    Proper Dih.  Improper Dih.          LJ-14
    2.35298e+03    3.87294e+03    2.69386e+03    1.07351e+03   -2.62591e+02
     Coulomb-14        LJ (SR)  Disper. corr.   Coulomb (SR)   Coul. recip.
    2.81046e+04    1.25529e+05   -7.48682e+03   -9.41883e+05    5.24151e+03
      Potential    Kinetic En.   Total Energy  Conserved En.    Temperature
   -7.80764e+05    1.37460e+05   -6.43304e+05    3.49811e+07    2.99347e+02
 Pres. DC (bar) Pressure (bar)   Constr. rmsd
   -2.22187e+02    3.45293e+02    0.00000e+00

           Step           Time
      486290000   972580.00000

   Energies (kJ/mol)
        G96Bond       G96Angle    Proper Dih.  Improper Dih.          LJ-14
    2.30526e+03    3.76365e+03    2.82628e+03    1.08479e+03   -2.70292e+02
     Coulomb-14        LJ (SR)  Disper. corr.   Coulomb (SR)   Coul. recip.
    2.81297e+04    1.24691e+05   -7.46878e+03   -9.40005e+05    5.21794e+03
      Potential    Kinetic En.   Total Energy  Conserved En.    Temperature
   -7.79726e+05    1.37792e+05   -6.41934e+05    3.49815e+07    3.00070e+02
 Pres. DC (bar) Pressure (bar)   Constr. rmsd
   -2.21119e+02    2.27294e+02    0.00000e+00

           Step           Time
      486295000   972590.00000

   Energies (kJ/mol)
        G96Bond       G96Angle    Proper Dih.  Improper Dih.          LJ-14
    2.37461e+03    3.88037e+03    2.79603e+03    1.17633e+03   -3.24531e+02
     Coulomb-14        LJ (SR)  Disper. corr.   Coulomb (SR)   Coul. recip.
    2.81857e+04    1.25479e+05   -7.47790e+03   -9.41845e+05    5.36406e+03
      Potential    Kinetic En.   Total Energy  Conserved En.    Temperature
   -7.80391e+05    1.37370e+05   -6.43021e+05    3.49818e+07    2.99152e+02
 Pres. DC (bar) Pressure (bar)   Constr. rmsd
   -2.21659e+02    1.89614e+01    0.00000e+00

           Step           Time
      486300000   972600.00000

   Energies (kJ/mol)
        G96Bond       G96Angle    Proper Dih.  Improper Dih.          LJ-14
    2.50802e+03    3.73879e+03    2.66051e+03    1.11285e+03   -3.28494e+02
     Coulomb-14        LJ (SR)  Disper. corr.   Coulomb (SR)   Coul. recip.
    2.82125e+04    1.22641e+05   -7.41860e+03   -9.37921e+05    5.32221e+03
      Potential    Kinetic En.   Total Energy  Conserved En.    Temperature
   -7.79472e+05    1.38594e+05   -6.40879e+05    3.49820e+07    3.01816e+02
 Pres. DC (bar) Pressure (bar)   Constr. rmsd
   -2.18162e+02   -1.86483e+02    0.00000e+00

           Step           Time
      486305000   972610.00000

   Energies (kJ/mol)
        G96Bond       G96Angle    Proper Dih.  Improper Dih.          LJ-14
    2.28464e+03    3.80941e+03    2.68974e+03    1.12152e+03   -3.27993e+02
     Coulomb-14        LJ (SR)  Disper. corr.   Coulomb (SR)   Coul. recip.
    2.84046e+04    1.24999e+05   -7.50516e+03   -9.43410e+05    5.27429e+03
      Potential    Kinetic En.   Total Energy  Conserved En.    Temperature
   -7.82659e+05    1.37408e+05   -6.45252e+05    3.49823e+07    2.99234e+02
 Pres. DC (bar) Pressure (bar)   Constr. rmsd
   -2.23276e+02    5.80955e+01    0.00000e+00

           Step           Time
      486310000   972620.00000

   Energies (kJ/mol)
        G96Bond       G96Angle    Proper Dih.  Improper Dih.          LJ-14
    2.39427e+03    3.57475e+03    2.84013e+03    1.12423e+03   -2.66840e+02
     Coulomb-14        LJ (SR)  Disper. corr.   Coulomb (SR)   Coul. recip.
    2.84233e+04    1.22333e+05   -7.44550e+03   -9.39771e+05    5.21019e+03
      Potential    Kinetic En.   Total Energy  Conserved En.    Temperature
   -7.81583e+05    1.38295e+05   -6.43289e+05    3.49827e+07    3.01165e+02
 Pres. DC (bar) Pressure (bar)   Constr. rmsd
   -2.19745e+02   -2.69982e+02    0.00000e+00

           Step           Time
      486315000   972630.00000

   Energies (kJ/mol)
        G96Bond       G96Angle    Proper Dih.  Improper Dih.          LJ-14
    2.45325e+03    3.70224e+03    2.79159e+03    1.13231e+03   -2.87156e+02
     Coulomb-14        LJ (SR)  Disper. corr.   Coulomb (SR)   Coul. recip.
    2.82272e+04    1.21758e+05   -7.44250e+03   -9.36803e+05    5.30007e+03
      Potential    Kinetic En.   Total Energy  Conserved En.    Temperature
   -7.79168e+05    1.37189e+05   -6.41980e+05    3.49829e+07    2.98756e+02
 Pres. DC (bar) Pressure (bar)   Constr. rmsd
   -2.19568e+02   -2.33668e+02    0.00000e+00

           Step           Time
      486320000   972640.00000

   Energies (kJ/mol)
        G96Bond       G96Angle    Proper Dih.  Improper Dih.          LJ-14
    2.51749e+03    3.64147e+03    2.70606e+03    1.07758e+03   -2.39037e+02
     Coulomb-14        LJ (SR)  Disper. corr.   Coulomb (SR)   Coul. recip.
    2.81722e+04    1.24382e+05   -7.50910e+03   -9.40530e+05    5.20526e+03
      Potential    Kinetic En.   Total Energy  Conserved En.    Temperature
   -7.80576e+05    1.37965e+05   -6.42611e+05    3.49835e+07    3.00447e+02
 Pres. DC (bar) Pressure (bar)   Constr. rmsd
   -2.23510e+02    6.16642e+01    0.00000e+00

           Step           Time
      486325000   972650.00000

   Energies (kJ/mol)
        G96Bond       G96Angle    Proper Dih.  Improper Dih.          LJ-14
    2.34081e+03    3.77766e+03    2.78413e+03    1.04844e+03   -3.39790e+02
     Coulomb-14        LJ (SR)  Disper. corr.   Coulomb (SR)   Coul. recip.
    2.82204e+04    1.22963e+05   -7.45372e+03   -9.38998e+05    5.29695e+03
      Potential    Kinetic En.   Total Energy  Conserved En.    Temperature
   -7.80361e+05    1.36846e+05   -6.43515e+05    3.49837e+07    2.98010e+02
 Pres. DC (bar) Pressure (bar)   Constr. rmsd
   -2.20229e+02   -8.94542e+01    0.00000e+00

           Step           Time
      486330000   972660.00000

   Energies (kJ/mol)
        G96Bond       G96Angle    Proper Dih.  Improper Dih.          LJ-14
    2.54734e+03    3.82650e+03    2.82162e+03    1.09801e+03   -3.56889e+02
     Coulomb-14        LJ (SR)  Disper. corr.   Coulomb (SR)   Coul. recip.
    2.81805e+04    1.24070e+05   -7.46973e+03   -9.39944e+05    5.15690e+03
      Potential    Kinetic En.   Total Energy  Conserved En.    Temperature
   -7.80069e+05    1.38701e+05   -6.41368e+05    3.49840e+07    3.02049e+02
 Pres. DC (bar) Pressure (bar)   Constr. rmsd
   -2.21175e+02    3.86879e+01    0.00000e+00

           Step           Time
      486335000   972670.00000

   Energies (kJ/mol)
        G96Bond       G96Angle    Proper Dih.  Improper Dih.          LJ-14
    2.44821e+03    3.52326e+03    2.73413e+03    1.03508e+03   -3.09113e+02
     Coulomb-14        LJ (SR)  Disper. corr.   Coulomb (SR)   Coul. recip.
    2.83492e+04    1.23354e+05   -7.42621e+03   -9.39048e+05    5.29327e+03
      Potential    Kinetic En.   Total Energy  Conserved En.    Temperature
   -7.80047e+05    1.37655e+05   -6.42392e+05    3.49844e+07    2.99771e+02
 Pres. DC (bar) Pressure (bar)   Constr. rmsd
   -2.18609e+02   -1.36075e+02    0.00000e+00

           Step           Time
      486340000   972680.00000

   Energies (kJ/mol)
        G96Bond       G96Angle    Proper Dih.  Improper Dih.          LJ-14
    2.41432e+03    3.76540e+03    2.75960e+03    1.05038e+03   -2.39330e+02
     Coulomb-14        LJ (SR)  Disper. corr.   Coulomb (SR)   Coul. recip.
    2.82430e+04    1.24238e+05   -7.46851e+03   -9.40975e+05    5.20463e+03
      Potential    Kinetic En.   Total Energy  Conserved En.    Temperature
   -7.81007e+05    1.37636e+05   -6.43371e+05    3.49848e+07    2.99729e+02
 Pres. DC (bar) Pressure (bar)   Constr. rmsd
   -2.21103e+02    1.17132e+02    0.00000e+00

           Step           Time
      486345000   972690.00000

   Energies (kJ/mol)
        G96Bond       G96Angle    Proper Dih.  Improper Dih.          LJ-14
    2.42229e+03    3.57401e+03    2.72105e+03    1.10412e+03   -2.96146e+02
     Coulomb-14        LJ (SR)  Disper. corr.   Coulomb (SR)   Coul. recip.
    2.84680e+04    1.23534e+05   -7.45866e+03   -9.40669e+05    5.14649e+03
      Potential    Kinetic En.   Total Energy  Conserved En.    Temperature
   -7.81454e+05    1.37189e+05   -6.44266e+05    3.49854e+07    2.98756e+02
 Pres. DC (bar) Pressure (bar)   Constr. rmsd
   -2.20521e+02   -1.32448e+02    0.00000e+00

           Step           Time
      486350000   972700.00000

   Energies (kJ/mol)
        G96Bond       G96Angle    Proper Dih.  Improper Dih.          LJ-14
    2.38176e+03    3.50557e+03    2.80790e+03    9.48569e+02   -2.22321e+02
     Coulomb-14        LJ (SR)  Disper. corr.   Coulomb (SR)   Coul. recip.
    2.84002e+04    1.25276e+05   -7.47618e+03   -9.43487e+05    5.30600e+03
      Potential    Kinetic En.   Total Energy  Conserved En.    Temperature
   -7.82560e+05    1.37116e+05   -6.45443e+05    3.49857e+07    2.98599e+02
 Pres. DC (bar) Pressure (bar)   Constr. rmsd
   -2.21557e+02    7.88810e+01    0.00000e+00

           Step           Time
      486355000   972710.00000

   Energies (kJ/mol)
        G96Bond       G96Angle    Proper Dih.  Improper Dih.          LJ-14
    2.41278e+03    3.75690e+03    2.75082e+03    1.12582e+03   -3.38969e+02
     Coulomb-14        LJ (SR)  Disper. corr.   Coulomb (SR)   Coul. recip.
    2.82339e+04    1.25529e+05   -7.47896e+03   -9.42967e+05    5.33577e+03
      Potential    Kinetic En.   Total Energy  Conserved En.    Temperature
   -7.81640e+05    1.37392e+05   -6.44247e+05    3.49859e+07    2.99200e+02
 Pres. DC (bar) Pressure (bar)   Constr. rmsd
   -2.21722e+02    1.98684e+02    0.00000e+00

           Step           Time
      486360000   972720.00000

   Energies (kJ/mol)
        G96Bond       G96Angle    Proper Dih.  Improper Dih.          LJ-14
    2.36256e+03    3.71569e+03    2.73082e+03    1.13707e+03   -2.86259e+02
     Coulomb-14        LJ (SR)  Disper. corr.   Coulomb (SR)   Coul. recip.
    2.80470e+04    1.26050e+05   -7.50092e+03   -9.42884e+05    5.21045e+03
      Potential    Kinetic En.   Total Energy  Conserved En.    Temperature
   -7.81418e+05    1.37453e+05   -6.43965e+05    3.49865e+07    2.99332e+02
 Pres. DC (bar) Pressure (bar)   Constr. rmsd
   -2.23024e+02    2.97065e+02    0.00000e+00

           Step           Time
      486365000   972730.00000

   Energies (kJ/mol)
        G96Bond       G96Angle    Proper Dih.  Improper Dih.          LJ-14
    2.21699e+03    3.58448e+03    2.84558e+03    1.14133e+03   -2.89548e+02
     Coulomb-14        LJ (SR)  Disper. corr.   Coulomb (SR)   Coul. recip.
    2.85071e+04    1.23852e+05   -7.48895e+03   -9.41025e+05    5.26721e+03
      Potential    Kinetic En.   Total Energy  Conserved En.    Temperature
   -7.81389e+05    1.36841e+05   -6.44548e+05    3.49870e+07    2.97999e+02
 Pres. DC (bar) Pressure (bar)   Constr. rmsd
   -2.22313e+02    3.00730e+01    0.00000e+00

           Step           Time
      486370000   972740.00000

   Energies (kJ/mol)
        G96Bond       G96Angle    Proper Dih.  Improper Dih.          LJ-14
    2.43195e+03    3.64952e+03    2.81228e+03    1.11299e+03   -2.59972e+02
     Coulomb-14        LJ (SR)  Disper. corr.   Coulomb (SR)   Coul. recip.
    2.84101e+04    1.24493e+05   -7.50108e+03   -9.40782e+05    5.24027e+03
      Potential    Kinetic En.   Total Energy  Conserved En.    Temperature
   -7.80393e+05    1.37719e+05   -6.42675e+05    3.49873e+07    2.99910e+02
 Pres. DC (bar) Pressure (bar)   Constr. rmsd
   -2.23033e+02    2.02833e+02    0.00000e+00

           Step           Time
      486375000   972750.00000

   Energies (kJ/mol)
        G96Bond       G96Angle    Proper Dih.  Improper Dih.          LJ-14
    2.46591e+03    3.62172e+03    2.74194e+03    1.08984e+03   -3.03626e+02
     Coulomb-14        LJ (SR)  Disper. corr.   Coulomb (SR)   Coul. recip.
    2.84425e+04    1.23069e+05   -7.45798e+03   -9.38616e+05    5.29638e+03
      Potential    Kinetic En.   Total Energy  Conserved En.    Temperature
   -7.79650e+05    1.37213e+05   -6.42437e+05    3.49876e+07    2.98808e+02
 Pres. DC (bar) Pressure (bar)   Constr. rmsd
   -2.20481e+02   -8.23491e+00    0.00000e+00

           Step           Time
      486380000   972760.00000

   Energies (kJ/mol)
        G96Bond       G96Angle    Proper Dih.  Improper Dih.          LJ-14
    2.42816e+03    3.70881e+03    2.75248e+03    1.19994e+03   -3.17775e+02
     Coulomb-14        LJ (SR)  Disper. corr.   Coulomb (SR)   Coul. recip.
    2.81831e+04    1.24172e+05   -7.45365e+03   -9.40251e+05    5.20177e+03
      Potential    Kinetic En.   Total Energy  Conserved En.    Temperature
   -7.80376e+05    1.37189e+05   -6.43188e+05    3.49878e+07    2.98756e+02
 Pres. DC (bar) Pressure (bar)   Constr. rmsd
   -2.20225e+02   -8.75708e+01    0.00000e+00

           Step           Time
      486385000   972770.00000

   Energies (kJ/mol)
        G96Bond       G96Angle    Proper Dih.  Improper Dih.          LJ-14
    2.30111e+03    3.55912e+03    2.87982e+03    1.12450e+03   -2.70135e+02
     Coulomb-14        LJ (SR)  Disper. corr.   Coulomb (SR)   Coul. recip.
    2.86007e+04    1.23370e+05   -7.46010e+03   -9.40423e+05    5.23774e+03
      Potential    Kinetic En.   Total Energy  Conserved En.    Temperature
   -7.81080e+05    1.37176e+05   -6.43904e+05    3.49880e+07    2.98729e+02
 Pres. DC (bar) Pressure (bar)   Constr. rmsd
   -2.20606e+02    2.26774e+01    0.00000e+00

           Step           Time
      486390000   972780.00000

   Energies (kJ/mol)
        G96Bond       G96Angle    Proper Dih.  Improper Dih.          LJ-14
    2.37524e+03    3.44810e+03    2.75425e+03    1.06892e+03   -2.84493e+02
     Coulomb-14        LJ (SR)  Disper. corr.   Coulomb (SR)   Coul. recip.
    2.83689e+04    1.23054e+05   -7.44795e+03   -9.38394e+05    5.23183e+03
      Potential    Kinetic En.   Total Energy  Conserved En.    Temperature
   -7.79826e+05    1.38042e+05   -6.41784e+05    3.49883e+07    3.00614e+02
 Pres. DC (bar) Pressure (bar)   Constr. rmsd
   -2.19889e+02   -2.82402e+01    0.00000e+00

           Step           Time
      486395000   972790.00000

   Energies (kJ/mol)
        G96Bond       G96Angle    Proper Dih.  Improper Dih.          LJ-14
    2.33974e+03    3.63278e+03    2.71052e+03    1.04586e+03   -2.46662e+02
     Coulomb-14        LJ (SR)  Disper. corr.   Coulomb (SR)   Coul. recip.
    2.82469e+04    1.22743e+05   -7.45065e+03   -9.40411e+05    5.25774e+03
      Potential    Kinetic En.   Total Energy  Conserved En.    Temperature
   -7.82132e+05    1.36680e+05   -6.45452e+05    3.49886e+07    2.97648e+02
 Pres. DC (bar) Pressure (bar)   Constr. rmsd
   -2.20048e+02   -2.72532e+02    0.00000e+00

           Step           Time
      486400000   972800.00000

   Energies (kJ/mol)
        G96Bond       G96Angle    Proper Dih.  Improper Dih.          LJ-14
    2.27167e+03    3.79902e+03    2.75189e+03    1.22868e+03   -3.17999e+02
     Coulomb-14        LJ (SR)  Disper. corr.   Coulomb (SR)   Coul. recip.
    2.80194e+04    1.22127e+05   -7.42766e+03   -9.36936e+05    5.36631e+03
      Potential    Kinetic En.   Total Energy  Conserved En.    Temperature
   -7.79117e+05    1.37417e+05   -6.41700e+05    3.49888e+07    2.99254e+02
 Pres. DC (bar) Pressure (bar)   Constr. rmsd
   -2.18694e+02   -2.51523e+02    0.00000e+00

           Step           Time
      486405000   972810.00000

   Energies (kJ/mol)
        G96Bond       G96Angle    Proper Dih.  Improper Dih.          LJ-14
    2.25264e+03    3.63137e+03    2.72673e+03    1.11382e+03   -2.28882e+02
     Coulomb-14        LJ (SR)  Disper. corr.   Coulomb (SR)   Coul. recip.
    2.83657e+04    1.23835e+05   -7.48878e+03   -9.40805e+05    5.26171e+03
      Potential    Kinetic En.   Total Energy  Conserved En.    Temperature
   -7.81335e+05    1.37245e+05   -6.44090e+05    3.49890e+07    2.98878e+02
 Pres. DC (bar) Pressure (bar)   Constr. rmsd
   -2.22304e+02    4.12246e+01    0.00000e+00

           Step           Time
      486410000   972820.00000

   Energies (kJ/mol)
        G96Bond       G96Angle    Proper Dih.  Improper Dih.          LJ-14
    2.25690e+03    3.76036e+03    2.84268e+03    1.15338e+03   -3.43810e+02
     Coulomb-14        LJ (SR)  Disper. corr.   Coulomb (SR)   Coul. recip.
    2.80690e+04    1.23254e+05   -7.42272e+03   -9.39621e+05    5.19985e+03
      Potential    Kinetic En.   Total Energy  Conserved En.    Temperature
   -7.80851e+05    1.38658e+05   -6.42193e+05    3.49894e+07    3.01957e+02
 Pres. DC (bar) Pressure (bar)   Constr. rmsd
   -2.18403e+02   -2.20466e+02    0.00000e+00

           Step           Time
      486415000   972830.00000

   Energies (kJ/mol)
        G96Bond       G96Angle    Proper Dih.  Improper Dih.          LJ-14
    2.42398e+03    3.77484e+03    2.83350e+03    1.08039e+03   -2.39799e+02
     Coulomb-14        LJ (SR)  Disper. corr.   Coulomb (SR)   Coul. recip.
    2.81619e+04    1.25904e+05   -7.47745e+03   -9.43869e+05    5.37140e+03
      Potential    Kinetic En.   Total Energy  Conserved En.    Temperature
   -7.82036e+05    1.37182e+05   -6.44854e+05    3.49900e+07    2.98742e+02
 Pres. DC (bar) Pressure (bar)   Constr. rmsd
   -2.21632e+02    1.71902e+02    0.00000e+00

           Step           Time
      486420000   972840.00000

   Energies (kJ/mol)
        G96Bond       G96Angle    Proper Dih.  Improper Dih.          LJ-14
    2.30209e+03    3.62691e+03    2.71757e+03    1.04568e+03   -2.23708e+02
     Coulomb-14        LJ (SR)  Disper. corr.   Coulomb (SR)   Coul. recip.
    2.83266e+04    1.22602e+05   -7.45893e+03   -9.38662e+05    5.35172e+03
      Potential    Kinetic En.   Total Energy  Conserved En.    Temperature
   -7.80372e+05    1.37254e+05   -6.43118e+05    3.49903e+07    2.98899e+02
 Pres. DC (bar) Pressure (bar)   Constr. rmsd
   -2.20537e+02   -1.14978e+02    0.00000e+00

           Step           Time
      486425000   972850.00000

   Energies (kJ/mol)
        G96Bond       G96Angle    Proper Dih.  Improper Dih.          LJ-14
    2.43218e+03    3.82371e+03    2.78984e+03    1.04814e+03   -2.41372e+02
     Coulomb-14        LJ (SR)  Disper. corr.   Coulomb (SR)   Coul. recip.
    2.82236e+04    1.24706e+05   -7.49751e+03   -9.41999e+05    5.34463e+03
      Potential    Kinetic En.   Total Energy  Conserved En.    Temperature
   -7.81370e+05    1.37616e+05   -6.43753e+05    3.49907e+07    2.99688e+02
 Pres. DC (bar) Pressure (bar)   Constr. rmsd
   -2.22822e+02    2.01450e+02    0.00000e+00

           Step           Time
      486430000   972860.00000

   Energies (kJ/mol)
        G96Bond       G96Angle    Proper Dih.  Improper Dih.          LJ-14
    2.19483e+03    3.71628e+03    2.81299e+03    1.12707e+03   -2.90686e+02
     Coulomb-14        LJ (SR)  Disper. corr.   Coulomb (SR)   Coul. recip.
    2.83155e+04    1.26180e+05   -7.47608e+03   -9.41888e+05    5.24270e+03
      Potential    Kinetic En.   Total Energy  Conserved En.    Temperature
   -7.80065e+05    1.37178e+05   -6.42888e+05    3.49912e+07    2.98732e+02
 Pres. DC (bar) Pressure (bar)   Constr. rmsd
   -2.21551e+02    3.52192e+02    0.00000e+00

           Step           Time
      486435000   972870.00000

   Energies (kJ/mol)
        G96Bond       G96Angle    Proper Dih.  Improper Dih.          LJ-14
    2.40305e+03    3.60298e+03    2.73797e+03    1.12522e+03   -2.67323e+02
     Coulomb-14        LJ (SR)  Disper. corr.   Coulomb (SR)   Coul. recip.
    2.82616e+04    1.25137e+05   -7.48864e+03   -9.42571e+05    5.24886e+03
      Potential    Kinetic En.   Total Energy  Conserved En.    Temperature
   -7.81810e+05    1.37423e+05   -6.44388e+05    3.49918e+07    2.99266e+02
 Pres. DC (bar) Pressure (bar)   Constr. rmsd
   -2.22295e+02    6.92118e+01    0.00000e+00

           Step           Time
      486440000   972880.00000

   Energies (kJ/mol)
        G96Bond       G96Angle    Proper Dih.  Improper Dih.          LJ-14
    2.38092e+03    3.78150e+03    2.91546e+03    1.12742e+03   -2.29443e+02
     Coulomb-14        LJ (SR)  Disper. corr.   Coulomb (SR)   Coul. recip.
    2.82833e+04    1.23886e+05   -7.49949e+03   -9.40483e+05    5.19794e+03
      Potential    Kinetic En.   Total Energy  Conserved En.    Temperature
   -7.80640e+05    1.37492e+05   -6.43148e+05    3.49921e+07    2.99417e+02
 Pres. DC (bar) Pressure (bar)   Constr. rmsd
   -2.22939e+02    1.67291e+02    0.00000e+00

           Step           Time
      486445000   972890.00000

   Energies (kJ/mol)
        G96Bond       G96Angle    Proper Dih.  Improper Dih.          LJ-14
    2.32477e+03    3.67490e+03    2.69945e+03    1.06830e+03   -2.40780e+02
     Coulomb-14        LJ (SR)  Disper. corr.   Coulomb (SR)   Coul. recip.
    2.81742e+04    1.22890e+05   -7.44825e+03   -9.39360e+05    5.19754e+03
      Potential    Kinetic En.   Total Energy  Conserved En.    Temperature
   -7.81019e+05    1.37045e+05   -6.43974e+05    3.49927e+07    2.98444e+02
 Pres. DC (bar) Pressure (bar)   Constr. rmsd
   -2.19907e+02   -4.96258e+01    0.00000e+00

           Step           Time
      486450000   972900.00000

   Energies (kJ/mol)
        G96Bond       G96Angle    Proper Dih.  Improper Dih.          LJ-14
    2.41603e+03    3.73484e+03    2.80832e+03    1.15240e+03   -2.36424e+02
     Coulomb-14        LJ (SR)  Disper. corr.   Coulomb (SR)   Coul. recip.
    2.81380e+04    1.25268e+05   -7.46624e+03   -9.40112e+05    5.29155e+03
      Potential    Kinetic En.   Total Energy  Conserved En.    Temperature
   -7.79005e+05    1.37610e+05   -6.41395e+05    3.49931e+07    2.99673e+02
 Pres. DC (bar) Pressure (bar)   Constr. rmsd
   -2.20969e+02    2.64582e+02    0.00000e+00

           Step           Time
      486455000   972910.00000

   Energies (kJ/mol)
        G96Bond       G96Angle    Proper Dih.  Improper Dih.          LJ-14
    2.40769e+03    3.77617e+03    2.73530e+03    1.10718e+03   -3.37820e+02
     Coulomb-14        LJ (SR)  Disper. corr.   Coulomb (SR)   Coul. recip.
    2.81891e+04    1.23934e+05   -7.44630e+03   -9.39112e+05    5.22697e+03
      Potential    Kinetic En.   Total Energy  Conserved En.    Temperature
   -7.79519e+05    1.38654e+05   -6.40865e+05    3.49933e+07    3.01948e+02
 Pres. DC (bar) Pressure (bar)   Constr. rmsd
   -2.19792e+02   -5.81796e+01    0.00000e+00

           Step           Time
      486460000   972920.00000

   Energies (kJ/mol)
        G96Bond       G96Angle    Proper Dih.  Improper Dih.          LJ-14
    2.11473e+03    3.75454e+03    2.76413e+03    1.13841e+03   -2.67617e+02
     Coulomb-14        LJ (SR)  Disper. corr.   Coulomb (SR)   Coul. recip.
    2.83155e+04    1.25096e+05   -7.51020e+03   -9.41854e+05    5.16593e+03
      Potential    Kinetic En.   Total Energy  Conserved En.    Temperature
   -7.81282e+05    1.38037e+05   -6.43245e+05    3.49934e+07    3.00604e+02
 Pres. DC (bar) Pressure (bar)   Constr. rmsd
   -2.23575e+02    3.96040e+02    0.00000e+00

           Step           Time
      486465000   972930.00000

   Energies (kJ/mol)
        G96Bond       G96Angle    Proper Dih.  Improper Dih.          LJ-14
    2.37343e+03    3.65735e+03    2.73537e+03    1.09908e+03   -2.24185e+02
     Coulomb-14        LJ (SR)  Disper. corr.   Coulomb (SR)   Coul. recip.
    2.84914e+04    1.23222e+05   -7.44062e+03   -9.38319e+05    5.28285e+03
      Potential    Kinetic En.   Total Energy  Conserved En.    Temperature
   -7.79122e+05    1.38105e+05   -6.41017e+05    3.49945e+07    3.00751e+02
 Pres. DC (bar) Pressure (bar)   Constr. rmsd
   -2.19457e+02    3.27902e+01    0.00000e+00

           Step           Time
      486470000   972940.00000

   Energies (kJ/mol)
        G96Bond       G96Angle    Proper Dih.  Improper Dih.          LJ-14
    2.41317e+03    3.58927e+03    2.72086e+03    1.14388e+03   -2.71035e+02
     Coulomb-14        LJ (SR)  Disper. corr.   Coulomb (SR)   Coul. recip.
    2.82449e+04    1.22673e+05   -7.42911e+03   -9.37792e+05    5.30597e+03
      Potential    Kinetic En.   Total Energy  Conserved En.    Temperature
   -7.79401e+05    1.39246e+05   -6.40155e+05    3.49948e+07    3.03237e+02
 Pres. DC (bar) Pressure (bar)   Constr. rmsd
   -2.18779e+02   -2.32067e+02    0.00000e+00

           Step           Time
      486475000   972950.00000

   Energies (kJ/mol)
        G96Bond       G96Angle    Proper Dih.  Improper Dih.          LJ-14
    2.36924e+03    3.74815e+03    2.80576e+03    1.07667e+03   -2.18766e+02
     Coulomb-14        LJ (SR)  Disper. corr.   Coulomb (SR)   Coul. recip.
    2.83084e+04    1.22178e+05   -7.41350e+03   -9.37665e+05    5.28712e+03
      Potential    Kinetic En.   Total Energy  Conserved En.    Temperature
   -7.79524e+05    1.37994e+05   -6.41530e+05    3.49954e+07    3.00510e+02
 Pres. DC (bar) Pressure (bar)   Constr. rmsd
   -2.17862e+02   -1.24180e+02    0.00000e+00

           Step           Time
      486480000   972960.00000

   Energies (kJ/mol)
        G96Bond       G96Angle    Proper Dih.  Improper Dih.          LJ-14
    2.28460e+03    3.79455e+03    2.79806e+03    1.18943e+03   -2.49119e+02
     Coulomb-14        LJ (SR)  Disper. corr.   Coulomb (SR)   Coul. recip.
    2.81965e+04    1.24257e+05   -7.45534e+03   -9.39821e+05    5.33327e+03
      Potential    Kinetic En.   Total Energy  Conserved En.    Temperature
   -7.79671e+05    1.37601e+05   -6.42070e+05    3.49959e+07    2.99654e+02
 Pres. DC (bar) Pressure (bar)   Constr. rmsd
   -2.20325e+02    1.15508e+02    0.00000e+00

           Step           Time
      486485000   972970.00000

   Energies (kJ/mol)
        G96Bond       G96Angle    Proper Dih.  Improper Dih.          LJ-14
    2.42355e+03    3.59583e+03    2.81081e+03    1.05774e+03   -2.70040e+02
     Coulomb-14        LJ (SR)  Disper. corr.   Coulomb (SR)   Coul. recip.
    2.85347e+04    1.24348e+05   -7.44381e+03   -9.40277e+05    5.25942e+03
      Potential    Kinetic En.   Total Energy  Conserved En.    Temperature
   -7.79961e+05    1.37657e+05   -6.42304e+05    3.49962e+07    2.99775e+02
 Pres. DC (bar) Pressure (bar)   Constr. rmsd
   -2.19645e+02    1.08479e+02    0.00000e+00

           Step           Time
      486490000   972980.00000

   Energies (kJ/mol)
        G96Bond       G96Angle    Proper Dih.  Improper Dih.          LJ-14
    2.15396e+03    3.65769e+03    2.74256e+03    1.08305e+03   -2.67115e+02
     Coulomb-14        LJ (SR)  Disper. corr.   Coulomb (SR)   Coul. recip.
    2.84462e+04    1.23290e+05   -7.41990e+03   -9.39548e+05    5.19675e+03
      Potential    Kinetic En.   Total Energy  Conserved En.    Temperature
   -7.80664e+05    1.38137e+05   -6.42527e+05    3.49967e+07    3.00821e+02
 Pres. DC (bar) Pressure (bar)   Constr. rmsd
   -2.18238e+02   -1.36287e+02    0.00000e+00

           Step           Time
      486495000   972990.00000

   Energies (kJ/mol)
        G96Bond       G96Angle    Proper Dih.  Improper Dih.          LJ-14
    2.45873e+03    3.42565e+03    2.78236e+03    1.08626e+03   -2.44342e+02
     Coulomb-14        LJ (SR)  Disper. corr.   Coulomb (SR)   Coul. recip.
    2.84384e+04    1.25030e+05   -7.44708e+03   -9.41243e+05    5.16071e+03
      Potential    Kinetic En.   Total Energy  Conserved En.    Temperature
   -7.80552e+05    1.37087e+05   -6.43465e+05    3.49971e+07    2.98535e+02
 Pres. DC (bar) Pressure (bar)   Constr. rmsd
   -2.19838e+02   -1.29208e+01    0.00000e+00

           Step           Time
      486500000   973000.00000

   Energies (kJ/mol)
        G96Bond       G96Angle    Proper Dih.  Improper Dih.          LJ-14
    2.38774e+03    3.71524e+03    2.89264e+03    1.01097e+03   -3.11208e+02
     Coulomb-14        LJ (SR)  Disper. corr.   Coulomb (SR)   Coul. recip.
    2.84202e+04    1.24272e+05   -7.42503e+03   -9.39894e+05    5.28149e+03
      Potential    Kinetic En.   Total Energy  Conserved En.    Temperature
   -7.79650e+05    1.37273e+05   -6.42377e+05    3.49972e+07    2.98939e+02
 Pres. DC (bar) Pressure (bar)   Constr. rmsd
   -2.18540e+02   -6.85165e+01    0.00000e+00

           Step           Time
      486505000   973010.00000

   Energies (kJ/mol)
        G96Bond       G96Angle    Proper Dih.  Improper Dih.          LJ-14
    2.31107e+03    3.75517e+03    2.77978e+03    1.13910e+03   -3.27684e+02
     Coulomb-14        LJ (SR)  Disper. corr.   Coulomb (SR)   Coul. recip.
    2.82949e+04    1.23028e+05   -7.37846e+03   -9.39154e+05    5.35553e+03
      Potential    Kinetic En.   Total Energy  Conserved En.    Temperature
   -7.80197e+05    1.37433e+05   -6.42764e+05    3.49980e+07    2.99288e+02
 Pres. DC (bar) Pressure (bar)   Constr. rmsd
   -2.15810e+02   -3.14046e+02    0.00000e+00

           Step           Time
      486510000   973020.00000

   Energies (kJ/mol)
        G96Bond       G96Angle    Proper Dih.  Improper Dih.          LJ-14
    2.29116e+03    3.76315e+03    2.80467e+03    1.06773e+03   -2.34375e+02
     Coulomb-14        LJ (SR)  Disper. corr.   Coulomb (SR)   Coul. recip.
    2.84443e+04    1.22500e+05   -7.44423e+03   -9.38775e+05    5.17878e+03
      Potential    Kinetic En.   Total Energy  Conserved En.    Temperature
   -7.80403e+05    1.37918e+05   -6.42486e+05    3.49986e+07    3.00343e+02
 Pres. DC (bar) Pressure (bar)   Constr. rmsd
   -2.19669e+02   -1.57972e+02    0.00000e+00

           Step           Time
      486515000   973030.00000

   Energies (kJ/mol)
        G96Bond       G96Angle    Proper Dih.  Improper Dih.          LJ-14
    2.33667e+03    3.86660e+03    2.84421e+03    1.06792e+03   -2.46088e+02
     Coulomb-14        LJ (SR)  Disper. corr.   Coulomb (SR)   Coul. recip.
    2.83265e+04    1.23604e+05   -7.43863e+03   -9.41272e+05    5.19905e+03
      Potential    Kinetic En.   Total Energy  Conserved En.    Temperature
   -7.81712e+05    1.36635e+05   -6.45078e+05    3.49994e+07    2.97550e+02
 Pres. DC (bar) Pressure (bar)   Constr. rmsd
   -2.19340e+02   -1.63589e+01    0.00000e+00

           Step           Time
      486520000   973040.00000

   Energies (kJ/mol)
        G96Bond       G96Angle    Proper Dih.  Improper Dih.          LJ-14
    2.31896e+03    3.71113e+03    2.76808e+03    1.00890e+03   -2.83469e+02
     Coulomb-14        LJ (SR)  Disper. corr.   Coulomb (SR)   Coul. recip.
    2.85285e+04    1.25263e+05   -7.42235e+03   -9.42066e+05    5.19887e+03
      Potential    Kinetic En.   Total Energy  Conserved En.    Temperature
   -7.80975e+05    1.37319e+05   -6.43656e+05    3.49997e+07    2.99039e+02
 Pres. DC (bar) Pressure (bar)   Constr. rmsd
   -2.18382e+02   -7.58253e+01    0.00000e+00

           Step           Time
      486525000   973050.00000

   Energies (kJ/mol)
        G96Bond       G96Angle    Proper Dih.  Improper Dih.          LJ-14
    2.28203e+03    3.78740e+03    2.71851e+03    1.08211e+03   -2.17239e+02
     Coulomb-14        LJ (SR)  Disper. corr.   Coulomb (SR)   Coul. recip.
    2.85139e+04    1.23620e+05   -7.50541e+03   -9.40395e+05    5.24567e+03
      Potential    Kinetic En.   Total Energy  Conserved En.    Temperature
   -7.80868e+05    1.37682e+05   -6.43186e+05    3.50001e+07    2.99830e+02
 Pres. DC (bar) Pressure (bar)   Constr. rmsd
   -2.23290e+02    4.20485e+00    0.00000e+00

           Step           Time
      486530000   973060.00000

   Energies (kJ/mol)
        G96Bond       G96Angle    Proper Dih.  Improper Dih.          LJ-14
    2.49722e+03    3.75837e+03    2.78107e+03    1.09996e+03   -2.59517e+02
     Coulomb-14        LJ (SR)  Disper. corr.   Coulomb (SR)   Coul. recip.
    2.82955e+04    1.26340e+05   -7.50835e+03   -9.43053e+05    5.17664e+03
      Potential    Kinetic En.   Total Energy  Conserved En.    Temperature
   -7.80872e+05    1.38582e+05   -6.42291e+05    3.50005e+07    3.01790e+02
 Pres. DC (bar) Pressure (bar)   Constr. rmsd
   -2.23465e+02    2.89178e+02    0.00000e+00

           Step           Time
      486535000   973070.00000

   Energies (kJ/mol)
        G96Bond       G96Angle    Proper Dih.  Improper Dih.          LJ-14
    2.36179e+03    3.80644e+03    2.67933e+03    1.11722e+03   -2.85849e+02
     Coulomb-14        LJ (SR)  Disper. corr.   Coulomb (SR)   Coul. recip.
    2.83241e+04    1.24096e+05   -7.47652e+03   -9.40643e+05    5.16799e+03
      Potential    Kinetic En.   Total Energy  Conserved En.    Temperature
   -7.80852e+05    1.37540e+05   -6.43312e+05    3.50006e+07    2.99522e+02
 Pres. DC (bar) Pressure (bar)   Constr. rmsd
   -2.21577e+02    2.79156e+00    0.00000e+00

           Step           Time
      486540000   973080.00000

   Energies (kJ/mol)
        G96Bond       G96Angle    Proper Dih.  Improper Dih.          LJ-14
    2.45399e+03    3.90323e+03    2.82701e+03    1.09707e+03   -3.11794e+02
     Coulomb-14        LJ (SR)  Disper. corr.   Coulomb (SR)   Coul. recip.
    2.84333e+04    1.24019e+05   -7.46633e+03   -9.39904e+05    5.38852e+03
      Potential    Kinetic En.   Total Energy  Conserved En.    Temperature
   -7.79560e+05    1.37910e+05   -6.41650e+05    3.50011e+07    3.00326e+02
 Pres. DC (bar) Pressure (bar)   Constr. rmsd
   -2.20974e+02    1.79966e+02    0.00000e+00

           Step           Time
      486545000   973090.00000

   Energies (kJ/mol)
        G96Bond       G96Angle    Proper Dih.  Improper Dih.          LJ-14
    2.26299e+03    3.74377e+03    2.76626e+03    1.17499e+03   -2.68675e+02
     Coulomb-14        LJ (SR)  Disper. corr.   Coulomb (SR)   Coul. recip.
    2.84347e+04    1.24736e+05   -7.45067e+03   -9.41572e+05    5.17356e+03
      Potential    Kinetic En.   Total Energy  Conserved En.    Temperature
   -7.80999e+05    1.38228e+05   -6.42771e+05    3.50012e+07    3.01020e+02
 Pres. DC (bar) Pressure (bar)   Constr. rmsd
   -2.20049e+02    1.92674e+02    0.00000e+00

           Step           Time
      486550000   973100.00000

   Energies (kJ/mol)
        G96Bond       G96Angle    Proper Dih.  Improper Dih.          LJ-14
    2.45139e+03    3.60176e+03    2.84791e+03    1.07669e+03   -2.75536e+02
     Coulomb-14        LJ (SR)  Disper. corr.   Coulomb (SR)   Coul. recip.
    2.83579e+04    1.24547e+05   -7.48304e+03   -9.40492e+05    5.28393e+03
      Potential    Kinetic En.   Total Energy  Conserved En.    Temperature
   -7.80085e+05    1.38088e+05   -6.41997e+05    3.50017e+07    3.00714e+02
 Pres. DC (bar) Pressure (bar)   Constr. rmsd
   -2.21963e+02    8.88036e+01    0.00000e+00

           Step           Time
      486555000   973110.00000

   Energies (kJ/mol)
        G96Bond       G96Angle    Proper Dih.  Improper Dih.          LJ-14
    2.36607e+03    3.60086e+03    2.88076e+03    1.10273e+03   -2.71644e+02
     Coulomb-14        LJ (SR)  Disper. corr.   Coulomb (SR)   Coul. recip.
    2.83801e+04    1.22030e+05   -7.44431e+03   -9.38446e+05    5.21047e+03
      Potential    Kinetic En.   Total Energy  Conserved En.    Temperature
   -7.80591e+05    1.37730e+05   -6.42861e+05    3.50020e+07    2.99936e+02
 Pres. DC (bar) Pressure (bar)   Constr. rmsd
   -2.19674e+02   -1.35699e+02    0.00000e+00

           Step           Time
      486560000   973120.00000

   Energies (kJ/mol)
        G96Bond       G96Angle    Proper Dih.  Improper Dih.          LJ-14
    2.36794e+03    3.67903e+03    2.84110e+03    1.14588e+03   -2.84919e+02
     Coulomb-14        LJ (SR)  Disper. corr.   Coulomb (SR)   Coul. recip.
    2.82958e+04    1.24635e+05   -7.46047e+03   -9.39928e+05    5.18588e+03
      Potential    Kinetic En.   Total Energy  Conserved En.    Temperature
   -7.79523e+05    1.38691e+05   -6.40832e+05    3.50025e+07    3.02029e+02
 Pres. DC (bar) Pressure (bar)   Constr. rmsd
   -2.20628e+02    2.33635e+02    0.00000e+00

           Step           Time
      486565000   973130.00000

   Energies (kJ/mol)
        G96Bond       G96Angle    Proper Dih.  Improper Dih.          LJ-14
    2.29253e+03    3.69836e+03    2.89253e+03    1.13765e+03   -2.32665e+02
     Coulomb-14        LJ (SR)  Disper. corr.   Coulomb (SR)   Coul. recip.
    2.83477e+04    1.23974e+05   -7.47765e+03   -9.40619e+05    5.25535e+03
      Potential    Kinetic En.   Total Energy  Conserved En.    Temperature
   -7.80731e+05    1.37229e+05   -6.43502e+05    3.50029e+07    2.98844e+02
 Pres. DC (bar) Pressure (bar)   Constr. rmsd
   -2.21644e+02    5.73623e+01    0.00000e+00

           Step           Time
      486570000   973140.00000

   Energies (kJ/mol)
        G96Bond       G96Angle    Proper Dih.  Improper Dih.          LJ-14
    2.33696e+03    3.82041e+03    2.80952e+03    1.15885e+03   -3.52783e+02
     Coulomb-14        LJ (SR)  Disper. corr.   Coulomb (SR)   Coul. recip.
    2.81340e+04    1.23990e+05   -7.43934e+03   -9.40261e+05    5.37672e+03
      Potential    Kinetic En.   Total Energy  Conserved En.    Temperature
   -7.80426e+05    1.37418e+05   -6.43008e+05    3.50030e+07    2.99256e+02
 Pres. DC (bar) Pressure (bar)   Constr. rmsd
   -2.19381e+02   -1.04556e+02    0.00000e+00

           Step           Time
      486575000   973150.00000

   Energies (kJ/mol)
        G96Bond       G96Angle    Proper Dih.  Improper Dih.          LJ-14
    2.44015e+03    3.59507e+03    2.78074e+03    1.10108e+03   -3.66618e+02
     Coulomb-14        LJ (SR)  Disper. corr.   Coulomb (SR)   Coul. recip.
    2.83586e+04    1.24646e+05   -7.44664e+03   -9.42505e+05    5.37972e+03
      Potential    Kinetic En.   Total Energy  Conserved En.    Temperature
   -7.82017e+05    1.37918e+05   -6.44099e+05    3.50034e+07    3.00344e+02
 Pres. DC (bar) Pressure (bar)   Constr. rmsd
   -2.19812e+02   -1.63504e+02    0.00000e+00

           Step           Time
      486580000   973160.00000

   Energies (kJ/mol)
        G96Bond       G96Angle    Proper Dih.  Improper Dih.          LJ-14
    2.27916e+03    3.77321e+03    2.72896e+03    1.08323e+03   -2.34169e+02
     Coulomb-14        LJ (SR)  Disper. corr.   Coulomb (SR)   Coul. recip.
    2.83120e+04    1.23070e+05   -7.43650e+03   -9.39114e+05    5.23526e+03
      Potential    Kinetic En.   Total Energy  Conserved En.    Temperature
   -7.80303e+05    1.37981e+05   -6.42322e+05    3.50037e+07    3.00482e+02
 Pres. DC (bar) Pressure (bar)   Constr. rmsd
   -2.19214e+02   -1.08310e+02    0.00000e+00

           Step           Time
      486585000   973170.00000

   Energies (kJ/mol)
        G96Bond       G96Angle    Proper Dih.  Improper Dih.          LJ-14
    2.40637e+03    3.62849e+03    2.82447e+03    1.16778e+03   -2.19366e+02
     Coulomb-14        LJ (SR)  Disper. corr.   Coulomb (SR)   Coul. recip.
    2.83511e+04    1.24764e+05   -7.50587e+03   -9.41472e+05    5.23351e+03
      Potential    Kinetic En.   Total Energy  Conserved En.    Temperature
   -7.80821e+05    1.38345e+05   -6.42476e+05    3.50039e+07    3.01274e+02
 Pres. DC (bar) Pressure (bar)   Constr. rmsd
   -2.23318e+02    2.60454e+02    0.00000e+00

           Step           Time
      486590000   973180.00000

   Energies (kJ/mol)
        G96Bond       G96Angle    Proper Dih.  Improper Dih.          LJ-14
    2.40812e+03    3.78868e+03    2.78640e+03    1.14989e+03   -1.83431e+02
     Coulomb-14        LJ (SR)  Disper. corr.   Coulomb (SR)   Coul. recip.
    2.82978e+04    1.25032e+05   -7.47026e+03   -9.41073e+05    5.17500e+03
      Potential    Kinetic En.   Total Energy  Conserved En.    Temperature
   -7.80089e+05    1.38444e+05   -6.41645e+05    3.50043e+07    3.01490e+02
 Pres. DC (bar) Pressure (bar)   Constr. rmsd
   -2.21207e+02    1.87806e+02    0.00000e+00

           Step           Time
      486595000   973190.00000

   Energies (kJ/mol)
        G96Bond       G96Angle    Proper Dih.  Improper Dih.          LJ-14
    2.38207e+03    3.78143e+03    2.74795e+03    1.08040e+03   -2.53507e+02
     Coulomb-14        LJ (SR)  Disper. corr.   Coulomb (SR)   Coul. recip.
    2.82414e+04    1.23592e+05   -7.46586e+03   -9.40507e+05    5.23857e+03
      Potential    Kinetic En.   Total Energy  Conserved En.    Temperature
   -7.81162e+05    1.37170e+05   -6.43993e+05    3.50045e+07    2.98714e+02
 Pres. DC (bar) Pressure (bar)   Constr. rmsd
   -2.20946e+02   -6.06844e+01    0.00000e+00

           Step           Time
      486600000   973200.00000

   Energies (kJ/mol)
        G96Bond       G96Angle    Proper Dih.  Improper Dih.          LJ-14
    2.40846e+03    3.61234e+03    2.75858e+03    1.09317e+03   -2.68231e+02
     Coulomb-14        LJ (SR)  Disper. corr.   Coulomb (SR)   Coul. recip.
    2.80927e+04    1.26151e+05   -7.48842e+03   -9.43672e+05    5.21118e+03
      Potential    Kinetic En.   Total Energy  Conserved En.    Temperature
   -7.82101e+05    1.37374e+05   -6.44726e+05    3.50048e+07    2.99160e+02
 Pres. DC (bar) Pressure (bar)   Constr. rmsd
   -2.22282e+02    1.99225e+02    0.00000e+00

           Step           Time
      486605000   973210.00000

   Energies (kJ/mol)
        G96Bond       G96Angle    Proper Dih.  Improper Dih.          LJ-14
    2.39918e+03    3.75059e+03    2.70676e+03    1.08275e+03   -2.09641e+02
     Coulomb-14        LJ (SR)  Disper. corr.   Coulomb (SR)   Coul. recip.
    2.82538e+04    1.22886e+05   -7.47423e+03   -9.39949e+05    5.31207e+03
      Potential    Kinetic En.   Total Energy  Conserved En.    Temperature
   -7.81241e+05    1.37593e+05   -6.43648e+05    3.50051e+07    2.99636e+02
 Pres. DC (bar) Pressure (bar)   Constr. rmsd
   -2.21442e+02    8.06411e+01    0.00000e+00

           Step           Time
      486610000   973220.00000

   Energies (kJ/mol)
        G96Bond       G96Angle    Proper Dih.  Improper Dih.          LJ-14
    2.23929e+03    3.75160e+03    2.73019e+03    1.12713e+03   -3.19303e+02
     Coulomb-14        LJ (SR)  Disper. corr.   Coulomb (SR)   Coul. recip.
    2.83098e+04    1.20737e+05   -7.44309e+03   -9.38235e+05    5.26549e+03
      Potential    Kinetic En.   Total Energy  Conserved En.    Temperature
   -7.81836e+05    1.37106e+05   -6.44731e+05    3.50053e+07    2.98575e+02
 Pres. DC (bar) Pressure (bar)   Constr. rmsd
   -2.19603e+02   -3.86662e+02    0.00000e+00

           Step           Time
      486615000   973230.00000

   Energies (kJ/mol)
        G96Bond       G96Angle    Proper Dih.  Improper Dih.          LJ-14
    2.44525e+03    3.66634e+03    2.75384e+03    1.09131e+03   -2.86233e+02
     Coulomb-14        LJ (SR)  Disper. corr.   Coulomb (SR)   Coul. recip.
    2.81183e+04    1.24037e+05   -7.48004e+03   -9.40104e+05    5.34898e+03
      Potential    Kinetic En.   Total Energy  Conserved En.    Temperature
   -7.80409e+05    1.37713e+05   -6.42696e+05    3.50058e+07    2.99898e+02
 Pres. DC (bar) Pressure (bar)   Constr. rmsd
   -2.21785e+02    7.96975e+01    0.00000e+00

           Step           Time
      486620000   973240.00000

   Energies (kJ/mol)
        G96Bond       G96Angle    Proper Dih.  Improper Dih.          LJ-14
    2.34060e+03    3.73337e+03    2.89341e+03    1.05993e+03   -2.69485e+02
     Coulomb-14        LJ (SR)  Disper. corr.   Coulomb (SR)   Coul. recip.
    2.80075e+04    1.22547e+05   -7.42706e+03   -9.38503e+05    5.19028e+03
      Potential    Kinetic En.   Total Energy  Conserved En.    Temperature
   -7.80427e+05    1.36801e+05   -6.43626e+05    3.50064e+07    2.97912e+02
 Pres. DC (bar) Pressure (bar)   Constr. rmsd
   -2.18658e+02   -1.82893e+02    0.00000e+00

           Step           Time
      486625000   973250.00000

   Energies (kJ/mol)
        G96Bond       G96Angle    Proper Dih.  Improper Dih.          LJ-14
    2.39908e+03    3.71361e+03    2.73815e+03    1.12371e+03   -2.78231e+02
     Coulomb-14        LJ (SR)  Disper. corr.   Coulomb (SR)   Coul. recip.
    2.82772e+04    1.23750e+05   -7.46143e+03   -9.39609e+05    5.21778e+03
      Potential    Kinetic En.   Total Energy  Conserved En.    Temperature
   -7.80129e+05    1.37335e+05   -6.42795e+05    3.50069e+07    2.99074e+02
 Pres. DC (bar) Pressure (bar)   Constr. rmsd
   -2.20685e+02    1.53440e+00    0.00000e+00

           Step           Time
      486630000   973260.00000

   Energies (kJ/mol)
        G96Bond       G96Angle    Proper Dih.  Improper Dih.          LJ-14
    2.30771e+03    3.70710e+03    2.76006e+03    1.13961e+03   -2.64503e+02
     Coulomb-14        LJ (SR)  Disper. corr.   Coulomb (SR)   Coul. recip.
    2.82189e+04    1.22348e+05   -7.41715e+03   -9.39227e+05    5.19448e+03
      Potential    Kinetic En.   Total Energy  Conserved En.    Temperature
   -7.81233e+05    1.38080e+05   -6.43153e+05    3.50071e+07    3.00697e+02
 Pres. DC (bar) Pressure (bar)   Constr. rmsd
   -2.18076e+02   -2.68354e+02    0.00000e+00

           Step           Time
      486635000   973270.00000

   Energies (kJ/mol)
        G96Bond       G96Angle    Proper Dih.  Improper Dih.          LJ-14
    2.45181e+03    3.57949e+03    2.62761e+03    1.10016e+03   -2.79033e+02
     Coulomb-14        LJ (SR)  Disper. corr.   Coulomb (SR)   Coul. recip.
    2.81687e+04    1.22341e+05   -7.45727e+03   -9.39298e+05    5.25225e+03
      Potential    Kinetic En.   Total Energy  Conserved En.    Temperature
   -7.81514e+05    1.38497e+05   -6.43016e+05    3.50073e+07    3.01606e+02
 Pres. DC (bar) Pressure (bar)   Constr. rmsd
   -2.20439e+02   -1.85305e+02    0.00000e+00

           Step           Time
      486640000   973280.00000

   Energies (kJ/mol)
        G96Bond       G96Angle    Proper Dih.  Improper Dih.          LJ-14
    2.35023e+03    3.53170e+03    2.95397e+03    1.11590e+03   -2.35989e+02
     Coulomb-14        LJ (SR)  Disper. corr.   Coulomb (SR)   Coul. recip.
    2.82069e+04    1.24308e+05   -7.51385e+03   -9.41812e+05    5.24043e+03
      Potential    Kinetic En.   Total Energy  Conserved En.    Temperature
   -7.81854e+05    1.37581e+05   -6.44273e+05    3.50077e+07    2.99611e+02
 Pres. DC (bar) Pressure (bar)   Constr. rmsd
   -2.23793e+02    1.69084e+02    0.00000e+00

           Step           Time
      486645000   973290.00000

   Energies (kJ/mol)
        G96Bond       G96Angle    Proper Dih.  Improper Dih.          LJ-14
    2.36075e+03    3.53300e+03    2.70308e+03    1.04699e+03   -2.11948e+02
     Coulomb-14        LJ (SR)  Disper. corr.   Coulomb (SR)   Coul. recip.
    2.80680e+04    1.23594e+05   -7.44351e+03   -9.41099e+05    5.23545e+03
      Potential    Kinetic En.   Total Energy  Conserved En.    Temperature
   -7.82213e+05    1.37803e+05   -6.44411e+05    3.50081e+07    3.00093e+02
 Pres. DC (bar) Pressure (bar)   Constr. rmsd
   -2.19627e+02   -1.19999e+02    0.00000e+00

           Step           Time
      486650000   973300.00000

   Energies (kJ/mol)
        G96Bond       G96Angle    Proper Dih.  Improper Dih.          LJ-14
    2.29781e+03    3.74490e+03    2.84462e+03    1.11497e+03   -2.87362e+02
     Coulomb-14        LJ (SR)  Disper. corr.   Coulomb (SR)   Coul. recip.
    2.80966e+04    1.24781e+05   -7.50174e+03   -9.40759e+05    5.17512e+03
      Potential    Kinetic En.   Total Energy  Conserved En.    Temperature
   -7.80493e+05    1.37662e+05   -6.42831e+05    3.50083e+07    2.99787e+02
 Pres. DC (bar) Pressure (bar)   Constr. rmsd
   -2.23073e+02    2.84221e+02    0.00000e+00

           Step           Time
      486655000   973310.00000

   Energies (kJ/mol)
        G96Bond       G96Angle    Proper Dih.  Improper Dih.          LJ-14
    2.33473e+03    3.85546e+03    2.82028e+03    1.09282e+03   -2.97786e+02
     Coulomb-14        LJ (SR)  Disper. corr.   Coulomb (SR)   Coul. recip.
    2.78369e+04    1.21078e+05   -7.44791e+03   -9.35549e+05    5.29419e+03
      Potential    Kinetic En.   Total Energy  Conserved En.    Temperature
   -7.78982e+05    1.38384e+05   -6.40599e+05    3.50085e+07    3.01359e+02
 Pres. DC (bar) Pressure (bar)   Constr. rmsd
   -2.19887e+02   -2.15132e+02    0.00000e+00

           Step           Time
      486660000   973320.00000

   Energies (kJ/mol)
        G96Bond       G96Angle    Proper Dih.  Improper Dih.          LJ-14
    2.43597e+03    3.78608e+03    2.76550e+03    1.07247e+03   -3.15861e+02
     Coulomb-14        LJ (SR)  Disper. corr.   Coulomb (SR)   Coul. recip.
    2.83362e+04    1.21933e+05   -7.43625e+03   -9.37725e+05    5.30281e+03
      Potential    Kinetic En.   Total Energy  Conserved En.    Temperature
   -7.79845e+05    1.37556e+05   -6.42289e+05    3.50091e+07    2.99556e+02
 Pres. DC (bar) Pressure (bar)   Constr. rmsd
   -2.19200e+02   -2.68603e+02    0.00000e+00

           Step           Time
      486665000   973330.00000

   Energies (kJ/mol)
        G96Bond       G96Angle    Proper Dih.  Improper Dih.          LJ-14
    2.28697e+03    3.67706e+03    2.82431e+03    1.09730e+03   -2.91691e+02
     Coulomb-14        LJ (SR)  Disper. corr.   Coulomb (SR)   Coul. recip.
    2.81691e+04    1.23300e+05   -7.46791e+03   -9.40163e+05    5.19091e+03
      Potential    Kinetic En.   Total Energy  Conserved En.    Temperature
   -7.81378e+05    1.37708e+05   -6.43670e+05    3.50093e+07    2.99887e+02
 Pres. DC (bar) Pressure (bar)   Constr. rmsd
   -2.21068e+02   -9.10550e+00    0.00000e+00

           Step           Time
      486670000   973340.00000

   Energies (kJ/mol)
        G96Bond       G96Angle    Proper Dih.  Improper Dih.          LJ-14
    2.39949e+03    3.73060e+03    2.71024e+03    1.12612e+03   -2.08478e+02
     Coulomb-14        LJ (SR)  Disper. corr.   Coulomb (SR)   Coul. recip.
    2.82474e+04    1.24891e+05   -7.46371e+03   -9.42194e+05    5.26468e+03
      Potential    Kinetic En.   Total Energy  Conserved En.    Temperature
   -7.81497e+05    1.39136e+05   -6.42360e+05    3.50095e+07    3.02998e+02
 Pres. DC (bar) Pressure (bar)   Constr. rmsd
   -2.20819e+02    1.31906e+02    0.00000e+00

           Step           Time
      486675000   973350.00000

   Energies (kJ/mol)
        G96Bond       G96Angle    Proper Dih.  Improper Dih.          LJ-14
    2.37965e+03    3.56952e+03    2.71598e+03    1.05380e+03   -2.27942e+02
     Coulomb-14        LJ (SR)  Disper. corr.   Coulomb (SR)   Coul. recip.
    2.82421e+04    1.25019e+05   -7.48338e+03   -9.42635e+05    5.16222e+03
      Potential    Kinetic En.   Total Energy  Conserved En.    Temperature
   -7.82204e+05    1.38671e+05   -6.43534e+05    3.50101e+07    3.01984e+02
 Pres. DC (bar) Pressure (bar)   Constr. rmsd
   -2.21983e+02    8.12318e+01    0.00000e+00

           Step           Time
      486680000   973360.00000

   Energies (kJ/mol)
        G96Bond       G96Angle    Proper Dih.  Improper Dih.          LJ-14
    2.45016e+03    3.86316e+03    2.80359e+03    1.07374e+03   -2.83620e+02
     Coulomb-14        LJ (SR)  Disper. corr.   Coulomb (SR)   Coul. recip.
    2.82432e+04    1.24230e+05   -7.45243e+03   -9.39447e+05    5.26297e+03
      Potential    Kinetic En.   Total Energy  Conserved En.    Temperature
   -7.79256e+05    1.36688e+05   -6.42568e+05    3.50105e+07    2.97666e+02
 Pres. DC (bar) Pressure (bar)   Constr. rmsd
   -2.20153e+02    1.68513e+01    0.00000e+00

           Step           Time
      486685000   973370.00000

   Energies (kJ/mol)
        G96Bond       G96Angle    Proper Dih.  Improper Dih.          LJ-14
    2.35427e+03    3.68652e+03    2.79779e+03    1.06488e+03   -2.59834e+02
     Coulomb-14        LJ (SR)  Disper. corr.   Coulomb (SR)   Coul. recip.
    2.82194e+04    1.25462e+05   -7.51155e+03   -9.42853e+05    5.20683e+03
      Potential    Kinetic En.   Total Energy  Conserved En.    Temperature
   -7.81833e+05    1.38691e+05   -6.43142e+05    3.50107e+07    3.02028e+02
 Pres. DC (bar) Pressure (bar)   Constr. rmsd
   -2.23656e+02    2.60620e+02    0.00000e+00

           Step           Time
      486690000   973380.00000

   Energies (kJ/mol)
        G96Bond       G96Angle    Proper Dih.  Improper Dih.          LJ-14
    2.32698e+03    3.77058e+03    2.71713e+03    1.09316e+03   -3.30810e+02
     Coulomb-14        LJ (SR)  Disper. corr.   Coulomb (SR)   Coul. recip.
    2.80678e+04    1.24460e+05   -7.45455e+03   -9.42841e+05    5.10577e+03
      Potential    Kinetic En.   Total Energy  Conserved En.    Temperature
   -7.83085e+05    1.38053e+05   -6.45032e+05    3.50111e+07    3.00638e+02
 Pres. DC (bar) Pressure (bar)   Constr. rmsd
   -2.20278e+02   -3.25002e+01    0.00000e+00

           Step           Time
      486695000   973390.00000

   Energies (kJ/mol)
        G96Bond       G96Angle    Proper Dih.  Improper Dih.          LJ-14
    2.35276e+03    3.66003e+03    2.53687e+03    1.25526e+03   -2.60173e+02
     Coulomb-14        LJ (SR)  Disper. corr.   Coulomb (SR)   Coul. recip.
    2.80251e+04    1.25963e+05   -7.47370e+03   -9.42625e+05    5.19273e+03
      Potential    Kinetic En.   Total Energy  Conserved En.    Temperature
   -7.81373e+05    1.37420e+05   -6.43953e+05    3.50113e+07    2.99260e+02
 Pres. DC (bar) Pressure (bar)   Constr. rmsd
   -2.21410e+02    2.49235e+02    0.00000e+00

           Step           Time
      486700000   973400.00000

   Energies (kJ/mol)
        G96Bond       G96Angle    Proper Dih.  Improper Dih.          LJ-14
    2.38759e+03    3.68858e+03    2.74748e+03    1.06857e+03   -2.69957e+02
     Coulomb-14        LJ (SR)  Disper. corr.   Coulomb (SR)   Coul. recip.
    2.81378e+04    1.22393e+05   -7.47543e+03   -9.39605e+05    5.36243e+03
      Potential    Kinetic En.   Total Energy  Conserved En.    Temperature
   -7.81565e+05    1.37437e+05   -6.44128e+05    3.50117e+07    2.99298e+02
 Pres. DC (bar) Pressure (bar)   Constr. rmsd
   -2.21513e+02   -1.13189e+02    0.00000e+00

           Step           Time
      486705000   973410.00000

   Energies (kJ/mol)
        G96Bond       G96Angle    Proper Dih.  Improper Dih.          LJ-14
    2.36858e+03    3.80233e+03    2.70155e+03    1.17044e+03   -2.71230e+02
     Coulomb-14        LJ (SR)  Disper. corr.   Coulomb (SR)   Coul. recip.
    2.80001e+04    1.22066e+05   -7.43074e+03   -9.38202e+05    5.38234e+03
      Potential    Kinetic En.   Total Energy  Conserved En.    Temperature
   -7.80413e+05    1.37459e+05   -6.42954e+05    3.50127e+07    2.99344e+02
 Pres. DC (bar) Pressure (bar)   Constr. rmsd
   -2.18875e+02   -1.90799e+02    0.00000e+00

           Step           Time
      486710000   973420.00000

   Energies (kJ/mol)
        G96Bond       G96Angle    Proper Dih.  Improper Dih.          LJ-14
    2.35111e+03    3.68909e+03    2.75646e+03    1.12044e+03   -1.88178e+02
     Coulomb-14        LJ (SR)  Disper. corr.   Coulomb (SR)   Coul. recip.
    2.82520e+04    1.24681e+05   -7.49652e+03   -9.43008e+05    5.15531e+03
      Potential    Kinetic En.   Total Energy  Conserved En.    Temperature
   -7.82687e+05    1.37147e+05   -6.45540e+05    3.50129e+07    2.98666e+02
 Pres. DC (bar) Pressure (bar)   Constr. rmsd
   -2.22762e+02    1.61439e+02    0.00000e+00

           Step           Time
      486715000   973430.00000

   Energies (kJ/mol)
        G96Bond       G96Angle    Proper Dih.  Improper Dih.          LJ-14
    2.43523e+03    3.80143e+03    2.65698e+03    1.10624e+03   -2.57971e+02
     Coulomb-14        LJ (SR)  Disper. corr.   Coulomb (SR)   Coul. recip.
    2.80693e+04    1.24088e+05   -7.46411e+03   -9.39377e+05    5.34443e+03
      Potential    Kinetic En.   Total Energy  Conserved En.    Temperature
   -7.79597e+05    1.37606e+05   -6.41992e+05    3.50132e+07    2.99664e+02
 Pres. DC (bar) Pressure (bar)   Constr. rmsd
   -2.20843e+02    1.08807e+02    0.00000e+00

           Step           Time
      486720000   973440.00000

   Energies (kJ/mol)
        G96Bond       G96Angle    Proper Dih.  Improper Dih.          LJ-14
    2.34696e+03    3.58165e+03    2.77115e+03    1.06754e+03   -2.39585e+02
     Coulomb-14        LJ (SR)  Disper. corr.   Coulomb (SR)   Coul. recip.
    2.82514e+04    1.23653e+05   -7.46194e+03   -9.41572e+05    5.20619e+03
      Potential    Kinetic En.   Total Energy  Conserved En.    Temperature
   -7.82396e+05    1.37446e+05   -6.44950e+05    3.50134e+07    2.99316e+02
 Pres. DC (bar) Pressure (bar)   Constr. rmsd
   -2.20715e+02   -1.33393e+01    0.00000e+00

           Step           Time
      486725000   973450.00000

   Energies (kJ/mol)
        G96Bond       G96Angle    Proper Dih.  Improper Dih.          LJ-14
    2.37470e+03    3.64004e+03    2.71146e+03    1.04502e+03   -2.38313e+02
     Coulomb-14        LJ (SR)  Disper. corr.   Coulomb (SR)   Coul. recip.
    2.82303e+04    1.24756e+05   -7.48372e+03   -9.41197e+05    5.16767e+03
      Potential    Kinetic En.   Total Energy  Conserved En.    Temperature
   -7.80994e+05    1.37142e+05   -6.43851e+05    3.50137e+07    2.98655e+02
 Pres. DC (bar) Pressure (bar)   Constr. rmsd
   -2.22003e+02    9.95451e+01    0.00000e+00

           Step           Time
      486730000   973460.00000

   Energies (kJ/mol)
        G96Bond       G96Angle    Proper Dih.  Improper Dih.          LJ-14
    2.34160e+03    3.67903e+03    2.61211e+03    1.10320e+03   -3.14304e+02
     Coulomb-14        LJ (SR)  Disper. corr.   Coulomb (SR)   Coul. recip.
    2.82422e+04    1.23576e+05   -7.50089e+03   -9.40672e+05    5.14645e+03
      Potential    Kinetic En.   Total Energy  Conserved En.    Temperature
   -7.81786e+05    1.38055e+05   -6.43731e+05    3.50141e+07    3.00642e+02
 Pres. DC (bar) Pressure (bar)   Constr. rmsd
   -2.23022e+02   -1.53717e+01    0.00000e+00

           Step           Time
      486735000   973470.00000

   Energies (kJ/mol)
        G96Bond       G96Angle    Proper Dih.  Improper Dih.          LJ-14
    2.35237e+03    3.55519e+03    2.67555e+03    1.06257e+03   -2.68374e+02
     Coulomb-14        LJ (SR)  Disper. corr.   Coulomb (SR)   Coul. recip.
    2.81986e+04    1.24267e+05   -7.43426e+03   -9.40259e+05    5.18382e+03
      Potential    Kinetic En.   Total Energy  Conserved En.    Temperature
   -7.80667e+05    1.37155e+05   -6.43512e+05    3.50143e+07    2.98682e+02
 Pres. DC (bar) Pressure (bar)   Constr. rmsd
   -2.19082e+02   -5.30167e+01    0.00000e+00

           Step           Time
      486740000   973480.00000

   Energies (kJ/mol)
        G96Bond       G96Angle    Proper Dih.  Improper Dih.          LJ-14
    2.26635e+03    3.83739e+03    2.66886e+03    1.11830e+03   -3.15995e+02
     Coulomb-14        LJ (SR)  Disper. corr.   Coulomb (SR)   Coul. recip.
    2.80165e+04    1.23956e+05   -7.47600e+03   -9.39228e+05    5.33154e+03
      Potential    Kinetic En.   Total Energy  Conserved En.    Temperature
   -7.79826e+05    1.38029e+05   -6.41796e+05    3.50144e+07    3.00587e+02
 Pres. DC (bar) Pressure (bar)   Constr. rmsd
   -2.21546e+02    9.65627e+01    0.00000e+00

           Step           Time
      486745000   973490.00000

   Energies (kJ/mol)
        G96Bond       G96Angle    Proper Dih.  Improper Dih.          LJ-14
    2.30710e+03    3.76161e+03    2.72668e+03    1.09013e+03   -2.51443e+02
     Coulomb-14        LJ (SR)  Disper. corr.   Coulomb (SR)   Coul. recip.
    2.81709e+04    1.21385e+05   -7.46409e+03   -9.36073e+05    5.24048e+03
      Potential    Kinetic En.   Total Energy  Conserved En.    Temperature
   -7.79107e+05    1.38548e+05   -6.40559e+05    3.50152e+07    3.01717e+02
 Pres. DC (bar) Pressure (bar)   Constr. rmsd
   -2.20842e+02   -1.28556e+02    0.00000e+00

           Step           Time
      486750000   973500.00000

   Energies (kJ/mol)
        G96Bond       G96Angle    Proper Dih.  Improper Dih.          LJ-14
    2.45157e+03    3.65989e+03    2.65051e+03    1.11086e+03   -2.71042e+02
     Coulomb-14        LJ (SR)  Disper. corr.   Coulomb (SR)   Coul. recip.
    2.83212e+04    1.23056e+05   -7.48900e+03   -9.39386e+05    5.24665e+03
      Potential    Kinetic En.   Total Energy  Conserved En.    Temperature
   -7.80649e+05    1.36617e+05   -6.44032e+05    3.50155e+07    2.97511e+02
 Pres. DC (bar) Pressure (bar)   Constr. rmsd
   -2.22316e+02   -1.19290e+02    0.00000e+00

           Step           Time
      486755000   973510.00000

   Energies (kJ/mol)
        G96Bond       G96Angle    Proper Dih.  Improper Dih.          LJ-14
    2.42547e+03    3.64271e+03    2.73867e+03    1.09139e+03   -3.31624e+02
     Coulomb-14        LJ (SR)  Disper. corr.   Coulomb (SR)   Coul. recip.
    2.81999e+04    1.24486e+05   -7.47336e+03   -9.41158e+05    5.14790e+03
      Potential    Kinetic En.   Total Energy  Conserved En.    Temperature
   -7.81231e+05    1.37653e+05   -6.43577e+05    3.50159e+07    2.99768e+02
 Pres. DC (bar) Pressure (bar)   Constr. rmsd
   -2.21390e+02   -9.85629e+00    0.00000e+00

           Step           Time
      486760000   973520.00000

   Energies (kJ/mol)
        G96Bond       G96Angle    Proper Dih.  Improper Dih.          LJ-14
    2.42298e+03    3.76077e+03    2.84066e+03    1.10362e+03   -3.09448e+02
     Coulomb-14        LJ (SR)  Disper. corr.   Coulomb (SR)   Coul. recip.
    2.81698e+04    1.22416e+05   -7.39066e+03   -9.36930e+05    5.35964e+03
      Potential    Kinetic En.   Total Energy  Conserved En.    Temperature
   -7.78557e+05    1.38185e+05   -6.40372e+05    3.50164e+07    3.00925e+02
 Pres. DC (bar) Pressure (bar)   Constr. rmsd
   -2.16524e+02   -2.38794e+02    0.00000e+00

           Step           Time
      486765000   973530.00000

   Energies (kJ/mol)
        G96Bond       G96Angle    Proper Dih.  Improper Dih.          LJ-14
    2.40690e+03    3.79879e+03    2.79828e+03    1.10388e+03   -2.57578e+02
     Coulomb-14        LJ (SR)  Disper. corr.   Coulomb (SR)   Coul. recip.
    2.83720e+04    1.23521e+05   -7.44197e+03   -9.40506e+05    5.28136e+03
      Potential    Kinetic En.   Total Energy  Conserved En.    Temperature
   -7.80923e+05    1.38492e+05   -6.42432e+05    3.50166e+07    3.01594e+02
 Pres. DC (bar) Pressure (bar)   Constr. rmsd
   -2.19536e+02   -1.09483e+01    0.00000e+00

           Step           Time
      486770000   973540.00000

   Energies (kJ/mol)
        G96Bond       G96Angle    Proper Dih.  Improper Dih.          LJ-14
    2.36185e+03    3.68972e+03    2.76617e+03    1.14316e+03   -2.74673e+02
     Coulomb-14        LJ (SR)  Disper. corr.   Coulomb (SR)   Coul. recip.
    2.83987e+04    1.23936e+05   -7.45117e+03   -9.39619e+05    5.22865e+03
      Potential    Kinetic En.   Total Energy  Conserved En.    Temperature
   -7.79820e+05    1.37907e+05   -6.41913e+05    3.50171e+07    3.00321e+02
 Pres. DC (bar) Pressure (bar)   Constr. rmsd
   -2.20079e+02    4.68993e+01    0.00000e+00

           Step           Time
      486775000   973550.00000

   Energies (kJ/mol)
        G96Bond       G96Angle    Proper Dih.  Improper Dih.          LJ-14
    2.36407e+03    3.76637e+03    2.69917e+03    1.11953e+03   -2.88485e+02
     Coulomb-14        LJ (SR)  Disper. corr.   Coulomb (SR)   Coul. recip.
    2.82187e+04    1.25231e+05   -7.49916e+03   -9.42097e+05    5.22724e+03
      Potential    Kinetic En.   Total Energy  Conserved En.    Temperature
   -7.81258e+05    1.38067e+05   -6.43191e+05    3.50173e+07    3.00668e+02
 Pres. DC (bar) Pressure (bar)   Constr. rmsd
   -2.22919e+02    1.43908e+02    0.00000e+00

           Step           Time
      486780000   973560.00000

   Energies (kJ/mol)
        G96Bond       G96Angle    Proper Dih.  Improper Dih.          LJ-14
    2.46830e+03    3.41802e+03    2.77254e+03    1.10576e+03   -2.65569e+02
     Coulomb-14        LJ (SR)  Disper. corr.   Coulomb (SR)   Coul. recip.
    2.82098e+04    1.23744e+05   -7.44423e+03   -9.40154e+05    5.22195e+03
      Potential    Kinetic En.   Total Energy  Conserved En.    Temperature
   -7.80923e+05    1.37578e+05   -6.43345e+05    3.50175e+07    2.99605e+02
 Pres. DC (bar) Pressure (bar)   Constr. rmsd
   -2.19670e+02   -8.08712e+00    0.00000e+00

           Step           Time
      486785000   973570.00000

   Energies (kJ/mol)
        G96Bond       G96Angle    Proper Dih.  Improper Dih.          LJ-14
    2.37999e+03    3.74922e+03    2.76619e+03    1.11218e+03   -3.06419e+02
     Coulomb-14        LJ (SR)  Disper. corr.   Coulomb (SR)   Coul. recip.
    2.82374e+04    1.24961e+05   -7.47310e+03   -9.42004e+05    5.16879e+03
      Potential    Kinetic En.   Total Energy  Conserved En.    Temperature
   -7.81409e+05    1.37868e+05   -6.43540e+05    3.50176e+07    3.00236e+02
 Pres. DC (bar) Pressure (bar)   Constr. rmsd
   -2.21375e+02    1.37981e+02    0.00000e+00

           Step           Time
      486790000   973580.00000

   Energies (kJ/mol)
        G96Bond       G96Angle    Proper Dih.  Improper Dih.          LJ-14
    2.24169e+03    3.69409e+03    2.66777e+03    1.09410e+03   -2.35881e+02
     Coulomb-14        LJ (SR)  Disper. corr.   Coulomb (SR)   Coul. recip.
    2.80473e+04    1.23080e+05   -7.47840e+03   -9.38687e+05    5.31904e+03
      Potential    Kinetic En.   Total Energy  Conserved En.    Temperature
   -7.80257e+05    1.37559e+05   -6.42698e+05    3.50177e+07    2.99563e+02
 Pres. DC (bar) Pressure (bar)   Constr. rmsd
   -2.21688e+02   -4.99397e+01    0.00000e+00

           Step           Time
      486795000   973590.00000

   Energies (kJ/mol)
        G96Bond       G96Angle    Proper Dih.  Improper Dih.          LJ-14
    2.32694e+03    3.62456e+03    2.75344e+03    1.10179e+03   -3.11172e+02
     Coulomb-14        LJ (SR)  Disper. corr.   Coulomb (SR)   Coul. recip.
    2.82364e+04    1.23848e+05   -7.48868e+03   -9.40626e+05    5.19573e+03
      Potential    Kinetic En.   Total Energy  Conserved En.    Temperature
   -7.81339e+05    1.36662e+05   -6.44678e+05    3.50181e+07    2.97609e+02
 Pres. DC (bar) Pressure (bar)   Constr. rmsd
   -2.22297e+02   -6.54543e+01    0.00000e+00

           Step           Time
      486800000   973600.00000

   Energies (kJ/mol)
        G96Bond       G96Angle    Proper Dih.  Improper Dih.          LJ-14
    2.39021e+03    3.70503e+03    2.72420e+03    1.06410e+03   -2.49298e+02
     Coulomb-14        LJ (SR)  Disper. corr.   Coulomb (SR)   Coul. recip.
    2.83485e+04    1.26785e+05   -7.53117e+03   -9.44056e+05    5.23708e+03
      Potential    Kinetic En.   Total Energy  Conserved En.    Temperature
   -7.81582e+05    1.38550e+05   -6.43032e+05    3.50185e+07    3.01721e+02
 Pres. DC (bar) Pressure (bar)   Constr. rmsd
   -2.24824e+02    3.75182e+02    0.00000e+00

           Step           Time
      486805000   973610.00000

   Energies (kJ/mol)
        G96Bond       G96Angle    Proper Dih.  Improper Dih.          LJ-14
    2.36417e+03    3.75148e+03    2.72646e+03    1.07763e+03   -2.19172e+02
     Coulomb-14        LJ (SR)  Disper. corr.   Coulomb (SR)   Coul. recip.
    2.80808e+04    1.23182e+05   -7.48748e+03   -9.40519e+05    5.27961e+03
      Potential    Kinetic En.   Total Energy  Conserved En.    Temperature
   -7.81764e+05    1.37907e+05   -6.43857e+05    3.50186e+07    3.00320e+02
 Pres. DC (bar) Pressure (bar)   Constr. rmsd
   -2.22226e+02    2.16678e+01    0.00000e+00

           Step           Time
      486810000   973620.00000

   Energies (kJ/mol)
        G96Bond       G96Angle    Proper Dih.  Improper Dih.          LJ-14
    2.29392e+03    3.61062e+03    2.78801e+03    1.14965e+03   -2.74332e+02
     Coulomb-14        LJ (SR)  Disper. corr.   Coulomb (SR)   Coul. recip.
    2.82522e+04    1.23204e+05   -7.44098e+03   -9.38607e+05    5.33856e+03
      Potential    Kinetic En.   Total Energy  Conserved En.    Temperature
   -7.79685e+05    1.37425e+05   -6.42260e+05    3.50195e+07    2.99270e+02
 Pres. DC (bar) Pressure (bar)   Constr. rmsd
   -2.19478e+02    8.23477e+01    0.00000e+00

           Step           Time
      486815000   973630.00000

   Energies (kJ/mol)
        G96Bond       G96Angle    Proper Dih.  Improper Dih.          LJ-14
    2.43909e+03    3.80584e+03    2.71749e+03    1.09622e+03   -2.74096e+02
     Coulomb-14        LJ (SR)  Disper. corr.   Coulomb (SR)   Coul. recip.
    2.80364e+04    1.23567e+05   -7.43379e+03   -9.39951e+05    5.33745e+03
      Potential    Kinetic En.   Total Energy  Conserved En.    Temperature
   -7.80659e+05    1.37881e+05   -6.42778e+05    3.50206e+07    3.00264e+02
 Pres. DC (bar) Pressure (bar)   Constr. rmsd
   -2.19055e+02   -1.10797e+02    0.00000e+00

           Step           Time
      486820000   973640.00000

   Energies (kJ/mol)
        G96Bond       G96Angle    Proper Dih.  Improper Dih.          LJ-14
    2.36727e+03    3.56070e+03    2.67101e+03    1.11893e+03   -2.02786e+02
     Coulomb-14        LJ (SR)  Disper. corr.   Coulomb (SR)   Coul. recip.
    2.83908e+04    1.23164e+05   -7.42062e+03   -9.40290e+05    5.24176e+03
      Potential    Kinetic En.   Total Energy  Conserved En.    Temperature
   -7.81399e+05    1.37544e+05   -6.43855e+05    3.50209e+07    2.99529e+02
 Pres. DC (bar) Pressure (bar)   Constr. rmsd
   -2.18280e+02   -1.53166e+02    0.00000e+00

           Step           Time
      486825000   973650.00000

   Energies (kJ/mol)
        G96Bond       G96Angle    Proper Dih.  Improper Dih.          LJ-14
    2.20532e+03    3.77055e+03    2.73890e+03    1.11069e+03   -3.48708e+02
     Coulomb-14        LJ (SR)  Disper. corr.   Coulomb (SR)   Coul. recip.
    2.80572e+04    1.23488e+05   -7.44858e+03   -9.40220e+05    5.15735e+03
      Potential    Kinetic En.   Total Energy  Conserved En.    Temperature
   -7.81489e+05    1.38152e+05   -6.43338e+05    3.50214e+07    3.00854e+02
 Pres. DC (bar) Pressure (bar)   Constr. rmsd
   -2.19926e+02    9.71346e+01    0.00000e+00

           Step           Time
      486830000   973660.00000

   Energies (kJ/mol)
        G96Bond       G96Angle    Proper Dih.  Improper Dih.          LJ-14
    2.33745e+03    3.64437e+03    2.74603e+03    1.11010e+03   -2.60578e+02
     Coulomb-14        LJ (SR)  Disper. corr.   Coulomb (SR)   Coul. recip.
    2.82330e+04    1.25676e+05   -7.43909e+03   -9.43222e+05    5.09611e+03
      Potential    Kinetic En.   Total Energy  Conserved En.    Temperature
   -7.82079e+05    1.37681e+05   -6.44398e+05    3.50219e+07    2.99828e+02
 Pres. DC (bar) Pressure (bar)   Constr. rmsd
   -2.19367e+02    1.17538e+02    0.00000e+00

           Step           Time
      486835000   973670.00000

   Energies (kJ/mol)
        G96Bond       G96Angle    Proper Dih.  Improper Dih.          LJ-14
    2.28640e+03    3.85124e+03    2.78155e+03    1.01905e+03   -3.38085e+02
     Coulomb-14        LJ (SR)  Disper. corr.   Coulomb (SR)   Coul. recip.
    2.80620e+04    1.24807e+05   -7.44671e+03   -9.41715e+05    5.24671e+03
      Potential    Kinetic En.   Total Energy  Conserved En.    Temperature
   -7.81445e+05    1.36866e+05   -6.44579e+05    3.50223e+07    2.98053e+02
 Pres. DC (bar) Pressure (bar)   Constr. rmsd
   -2.19816e+02   -8.48574e+01    0.00000e+00

           Step           Time
      486840000   973680.00000

   Energies (kJ/mol)
        G96Bond       G96Angle    Proper Dih.  Improper Dih.          LJ-14
    2.28931e+03    3.73662e+03    2.71930e+03    1.11429e+03   -3.18605e+02
     Coulomb-14        LJ (SR)  Disper. corr.   Coulomb (SR)   Coul. recip.
    2.82691e+04    1.24111e+05   -7.45612e+03   -9.40313e+05    5.25844e+03
      Potential    Kinetic En.   Total Energy  Conserved En.    Temperature
   -7.80589e+05    1.37010e+05   -6.43580e+05    3.50224e+07    2.98366e+02
 Pres. DC (bar) Pressure (bar)   Constr. rmsd
   -2.20371e+02   -7.68308e+01    0.00000e+00

           Step           Time
      486845000   973690.00000

   Energies (kJ/mol)
        G96Bond       G96Angle    Proper Dih.  Improper Dih.          LJ-14
    2.50650e+03    3.64700e+03    2.82217e+03    1.01988e+03   -2.61945e+02
     Coulomb-14        LJ (SR)  Disper. corr.   Coulomb (SR)   Coul. recip.
    2.82496e+04    1.24276e+05   -7.44369e+03   -9.40464e+05    5.34983e+03
      Potential    Kinetic En.   Total Energy  Conserved En.    Temperature
   -7.80300e+05    1.37429e+05   -6.42871e+05    3.50226e+07    2.99279e+02
 Pres. DC (bar) Pressure (bar)   Constr. rmsd
   -2.19638e+02    4.32236e+01    0.00000e+00

           Step           Time
      486850000   973700.00000

   Energies (kJ/mol)
        G96Bond       G96Angle    Proper Dih.  Improper Dih.          LJ-14
    2.32647e+03    3.82634e+03    2.67286e+03    1.13718e+03   -2.73003e+02
     Coulomb-14        LJ (SR)  Disper. corr.   Coulomb (SR)   Coul. recip.
    2.82271e+04    1.25935e+05   -7.50717e+03   -9.45092e+05    5.06592e+03
      Potential    Kinetic En.   Total Energy  Conserved En.    Temperature
   -7.83682e+05    1.38056e+05   -6.45625e+05    3.50231e+07    3.00646e+02
 Pres. DC (bar) Pressure (bar)   Constr. rmsd
   -2.23395e+02    2.18431e+02    0.00000e+00

           Step           Time
      486855000   973710.00000

   Energies (kJ/mol)
        G96Bond       G96Angle    Proper Dih.  Improper Dih.          LJ-14
    2.28695e+03    3.70758e+03    2.74275e+03    1.05572e+03   -2.14480e+02
     Coulomb-14        LJ (SR)  Disper. corr.   Coulomb (SR)   Coul. recip.
    2.83430e+04    1.22102e+05   -7.43567e+03   -9.36578e+05    5.34561e+03
      Potential    Kinetic En.   Total Energy  Conserved En.    Temperature
   -7.78644e+05    1.38244e+05   -6.40400e+05    3.50235e+07    3.01054e+02
 Pres. DC (bar) Pressure (bar)   Constr. rmsd
   -2.19165e+02   -1.31786e+02    0.00000e+00

           Step           Time
      486860000   973720.00000

   Energies (kJ/mol)
        G96Bond       G96Angle    Proper Dih.  Improper Dih.          LJ-14
    2.39451e+03    3.91921e+03    2.70522e+03    1.08546e+03   -2.56942e+02
     Coulomb-14        LJ (SR)  Disper. corr.   Coulomb (SR)   Coul. recip.
    2.81070e+04    1.23492e+05   -7.39804e+03   -9.39538e+05    5.28134e+03
      Potential    Kinetic En.   Total Energy  Conserved En.    Temperature
   -7.80209e+05    1.37585e+05   -6.42624e+05    3.50239e+07    2.99619e+02
 Pres. DC (bar) Pressure (bar)   Constr. rmsd
   -2.16955e+02   -1.81647e+02    0.00000e+00

           Step           Time
      486865000   973730.00000

   Energies (kJ/mol)
        G96Bond       G96Angle    Proper Dih.  Improper Dih.          LJ-14
    2.40369e+03    3.58316e+03    2.81346e+03    1.18252e+03   -3.29435e+02
     Coulomb-14        LJ (SR)  Disper. corr.   Coulomb (SR)   Coul. recip.
    2.80363e+04    1.27101e+05   -7.50761e+03   -9.44972e+05    5.25477e+03
      Potential    Kinetic En.   Total Energy  Conserved En.    Temperature
   -7.82434e+05    1.37907e+05   -6.44527e+05    3.50245e+07    3.00320e+02
 Pres. DC (bar) Pressure (bar)   Constr. rmsd
   -2.23421e+02    2.62216e+02    0.00000e+00

           Step           Time
      486870000   973740.00000

   Energies (kJ/mol)
        G96Bond       G96Angle    Proper Dih.  Improper Dih.          LJ-14
    2.47256e+03    3.53680e+03    2.82721e+03    1.13428e+03   -3.00670e+02
     Coulomb-14        LJ (SR)  Disper. corr.   Coulomb (SR)   Coul. recip.
    2.80272e+04    1.25812e+05   -7.47060e+03   -9.42944e+05    5.25551e+03
      Potential    Kinetic En.   Total Energy  Conserved En.    Temperature
   -7.81650e+05    1.38310e+05   -6.43341e+05    3.50251e+07    3.01197e+02
 Pres. DC (bar) Pressure (bar)   Constr. rmsd
   -2.21227e+02    1.90147e+02    0.00000e+00

           Step           Time
      486875000   973750.00000

   Energies (kJ/mol)
        G96Bond       G96Angle    Proper Dih.  Improper Dih.          LJ-14
    2.36597e+03    3.69159e+03    2.75571e+03    1.10265e+03   -3.37398e+02
     Coulomb-14        LJ (SR)  Disper. corr.   Coulomb (SR)   Coul. recip.
    2.81368e+04    1.23888e+05   -7.49899e+03   -9.40802e+05    5.35828e+03
      Potential    Kinetic En.   Total Energy  Conserved En.    Temperature
   -7.81339e+05    1.36967e+05   -6.44373e+05    3.50256e+07    2.98273e+02
 Pres. DC (bar) Pressure (bar)   Constr. rmsd
   -2.22909e+02    1.04243e+02    0.00000e+00

           Step           Time
      486880000   973760.00000

   Energies (kJ/mol)
        G96Bond       G96Angle    Proper Dih.  Improper Dih.          LJ-14
    2.25886e+03    3.75228e+03    2.71893e+03    1.02777e+03   -2.02218e+02
     Coulomb-14        LJ (SR)  Disper. corr.   Coulomb (SR)   Coul. recip.
    2.81346e+04    1.22492e+05   -7.46455e+03   -9.39649e+05    5.23314e+03
      Potential    Kinetic En.   Total Energy  Conserved En.    Temperature
   -7.81698e+05    1.37509e+05   -6.44189e+05    3.50259e+07    2.99453e+02
 Pres. DC (bar) Pressure (bar)   Constr. rmsd
   -2.20869e+02   -2.08102e+02    0.00000e+00

           Step           Time
      486885000   973770.00000

   Energies (kJ/mol)
        G96Bond       G96Angle    Proper Dih.  Improper Dih.          LJ-14
    2.40300e+03    3.63115e+03    2.70679e+03    1.10887e+03   -2.58015e+02
     Coulomb-14        LJ (SR)  Disper. corr.   Coulomb (SR)   Coul. recip.
    2.79974e+04    1.24911e+05   -7.50066e+03   -9.42155e+05    5.24661e+03
      Potential    Kinetic En.   Total Energy  Conserved En.    Temperature
   -7.81909e+05    1.38184e+05   -6.43725e+05    3.50262e+07    3.00923e+02
 Pres. DC (bar) Pressure (bar)   Constr. rmsd
   -2.23009e+02    1.60994e+02    0.00000e+00

           Step           Time
      486890000   973780.00000

   Energies (kJ/mol)
        G96Bond       G96Angle    Proper Dih.  Improper Dih.          LJ-14
    2.29853e+03    3.55390e+03    2.77250e+03    1.12994e+03   -2.71648e+02
     Coulomb-14        LJ (SR)  Disper. corr.   Coulomb (SR)   Coul. recip.
    2.82229e+04    1.23061e+05   -7.47246e+03   -9.40629e+05    5.30970e+03
      Potential    Kinetic En.   Total Energy  Conserved En.    Temperature
   -7.82025e+05    1.36700e+05   -6.45325e+05    3.50263e+07    2.97692e+02
 Pres. DC (bar) Pressure (bar)   Constr. rmsd
   -2.21337e+02   -1.08072e+02    0.00000e+00

           Step           Time
      486895000   973790.00000

   Energies (kJ/mol)
        G96Bond       G96Angle    Proper Dih.  Improper Dih.          LJ-14
    2.16492e+03    3.65452e+03    2.86547e+03    1.12348e+03   -2.84114e+02
     Coulomb-14        LJ (SR)  Disper. corr.   Coulomb (SR)   Coul. recip.
    2.82093e+04    1.22304e+05   -7.45603e+03   -9.39043e+05    5.13798e+03
      Potential    Kinetic En.   Total Energy  Conserved En.    Temperature
   -7.81324e+05    1.37474e+05   -6.43850e+05    3.50265e+07    2.99378e+02
 Pres. DC (bar) Pressure (bar)   Constr. rmsd
   -2.20366e+02   -2.03040e+02    0.00000e+00

           Step           Time
      486900000   973800.00000

   Energies (kJ/mol)
        G96Bond       G96Angle    Proper Dih.  Improper Dih.          LJ-14
    2.42516e+03    3.56589e+03    2.76355e+03    1.10462e+03   -2.94672e+02
     Coulomb-14        LJ (SR)  Disper. corr.   Coulomb (SR)   Coul. recip.
    2.82655e+04    1.25120e+05   -7.45966e+03   -9.42024e+05    5.22607e+03
      Potential    Kinetic En.   Total Energy  Conserved En.    Temperature
   -7.81308e+05    1.38196e+05   -6.43112e+05    3.50271e+07    3.00949e+02
 Pres. DC (bar) Pressure (bar)   Constr. rmsd
   -2.20580e+02    2.01279e+02    0.00000e+00

           Step           Time
      486905000   973810.00000

   Energies (kJ/mol)
        G96Bond       G96Angle    Proper Dih.  Improper Dih.          LJ-14
    2.35956e+03    3.67552e+03    2.71404e+03    1.06262e+03   -3.60606e+02
     Coulomb-14        LJ (SR)  Disper. corr.   Coulomb (SR)   Coul. recip.
    2.81826e+04    1.23424e+05   -7.48824e+03   -9.40844e+05    5.19933e+03
      Potential    Kinetic En.   Total Energy  Conserved En.    Temperature
   -7.82075e+05    1.38140e+05   -6.43935e+05    3.50273e+07    3.00828e+02
 Pres. DC (bar) Pressure (bar)   Constr. rmsd
   -2.22271e+02   -1.18411e+02    0.00000e+00

           Step           Time
      486910000   973820.00000

   Energies (kJ/mol)
        G96Bond       G96Angle    Proper Dih.  Improper Dih.          LJ-14
    2.32260e+03    3.75712e+03    2.61741e+03    1.05560e+03   -2.64141e+02
     Coulomb-14        LJ (SR)  Disper. corr.   Coulomb (SR)   Coul. recip.
    2.84759e+04    1.22132e+05   -7.46747e+03   -9.38006e+05    5.14809e+03
      Potential    Kinetic En.   Total Energy  Conserved En.    Temperature
   -7.80229e+05    1.36839e+05   -6.43389e+05    3.50281e+07    2.97996e+02
 Pres. DC (bar) Pressure (bar)   Constr. rmsd
   -2.21042e+02   -1.46211e+02    0.00000e+00

           Step           Time
      486915000   973830.00000

   Energies (kJ/mol)
        G96Bond       G96Angle    Proper Dih.  Improper Dih.          LJ-14
    2.37090e+03    3.74232e+03    2.70950e+03    1.07688e+03   -3.32806e+02
     Coulomb-14        LJ (SR)  Disper. corr.   Coulomb (SR)   Coul. recip.
    2.82114e+04    1.24017e+05   -7.43010e+03   -9.40404e+05    5.09240e+03
      Potential    Kinetic En.   Total Energy  Conserved En.    Temperature
   -7.80946e+05    1.37207e+05   -6.43739e+05    3.50284e+07    2.98797e+02
 Pres. DC (bar) Pressure (bar)   Constr. rmsd
   -2.18838e+02   -1.22311e+02    0.00000e+00

           Step           Time
      486920000   973840.00000

   Energies (kJ/mol)
        G96Bond       G96Angle    Proper Dih.  Improper Dih.          LJ-14
    2.43479e+03    3.73242e+03    2.81329e+03    1.11210e+03   -2.86525e+02
     Coulomb-14        LJ (SR)  Disper. corr.   Coulomb (SR)   Coul. recip.
    2.81234e+04    1.23838e+05   -7.41097e+03   -9.40651e+05    5.19868e+03
      Potential    Kinetic En.   Total Energy  Conserved En.    Temperature
   -7.81096e+05    1.37989e+05   -6.43107e+05    3.50286e+07    3.00499e+02
 Pres. DC (bar) Pressure (bar)   Constr. rmsd
   -2.17714e+02   -5.40045e+01    0.00000e+00

           Step           Time
      486925000   973850.00000

   Energies (kJ/mol)
        G96Bond       G96Angle    Proper Dih.  Improper Dih.          LJ-14
    2.36429e+03    3.70473e+03    2.69698e+03    1.01643e+03   -3.21178e+02
     Coulomb-14        LJ (SR)  Disper. corr.   Coulomb (SR)   Coul. recip.
    2.81487e+04    1.23701e+05   -7.42566e+03   -9.41868e+05    5.25787e+03
      Potential    Kinetic En.   Total Energy  Conserved En.    Temperature
   -7.82725e+05    1.38463e+05   -6.44262e+05    3.50289e+07    3.01530e+02
 Pres. DC (bar) Pressure (bar)   Constr. rmsd
   -2.18576e+02   -1.89151e+02    0.00000e+00

           Step           Time
      486930000   973860.00000

   Energies (kJ/mol)
        G96Bond       G96Angle    Proper Dih.  Improper Dih.          LJ-14
    2.30181e+03    3.74907e+03    2.78529e+03    1.12964e+03   -2.18126e+02
     Coulomb-14        LJ (SR)  Disper. corr.   Coulomb (SR)   Coul. recip.
    2.83539e+04    1.24671e+05   -7.45502e+03   -9.41969e+05    5.26377e+03
      Potential    Kinetic En.   Total Energy  Conserved En.    Temperature
   -7.81387e+05    1.37533e+05   -6.43854e+05    3.50291e+07    2.99506e+02
 Pres. DC (bar) Pressure (bar)   Constr. rmsd
   -2.20306e+02    1.22523e+02    0.00000e+00

           Step           Time
      486935000   973870.00000

   Energies (kJ/mol)
        G96Bond       G96Angle    Proper Dih.  Improper Dih.          LJ-14
    2.43126e+03    3.79371e+03    2.73031e+03    1.08527e+03   -2.53983e+02
     Coulomb-14        LJ (SR)  Disper. corr.   Coulomb (SR)   Coul. recip.
    2.81220e+04    1.22972e+05   -7.47110e+03   -9.39440e+05    5.17773e+03
      Potential    Kinetic En.   Total Energy  Conserved En.    Temperature
   -7.80853e+05    1.38308e+05   -6.42544e+05    3.50294e+07    3.01194e+02
 Pres. DC (bar) Pressure (bar)   Constr. rmsd
   -2.21256e+02   -8.04669e+01    0.00000e+00

           Step           Time
      486940000   973880.00000

   Energies (kJ/mol)
        G96Bond       G96Angle    Proper Dih.  Improper Dih.          LJ-14
    2.31176e+03    3.68864e+03    2.73547e+03    1.06805e+03   -2.07998e+02
     Coulomb-14        LJ (SR)  Disper. corr.   Coulomb (SR)   Coul. recip.
    2.83819e+04    1.24776e+05   -7.44162e+03   -9.41329e+05    5.18804e+03
      Potential    Kinetic En.   Total Energy  Conserved En.    Temperature
   -7.80828e+05    1.36626e+05   -6.44202e+05    3.50295e+07    2.97532e+02
 Pres. DC (bar) Pressure (bar)   Constr. rmsd
   -2.19516e+02    1.01777e+02    0.00000e+00

           Step           Time
      486945000   973890.00000

   Energies (kJ/mol)
        G96Bond       G96Angle    Proper Dih.  Improper Dih.          LJ-14
    2.53495e+03    3.75797e+03    2.66370e+03    1.00530e+03   -2.61999e+02
     Coulomb-14        LJ (SR)  Disper. corr.   Coulomb (SR)   Coul. recip.
    2.83694e+04    1.22884e+05   -7.41010e+03   -9.37726e+05    5.35833e+03
      Potential    Kinetic En.   Total Energy  Conserved En.    Temperature
   -7.78824e+05    1.38059e+05   -6.40765e+05    3.50301e+07    3.00651e+02
 Pres. DC (bar) Pressure (bar)   Constr. rmsd
   -2.17663e+02   -2.18186e+02    0.00000e+00

           Step           Time
      486950000   973900.00000

   Energies (kJ/mol)
        G96Bond       G96Angle    Proper Dih.  Improper Dih.          LJ-14
    2.42485e+03    3.83526e+03    2.75090e+03    1.09105e+03   -2.19848e+02
     Coulomb-14        LJ (SR)  Disper. corr.   Coulomb (SR)   Coul. recip.
    2.83036e+04    1.22986e+05   -7.48631e+03   -9.39197e+05    5.18085e+03
      Potential    Kinetic En.   Total Energy  Conserved En.    Temperature
   -7.80331e+05    1.37415e+05   -6.42916e+05    3.50305e+07    2.99248e+02
 Pres. DC (bar) Pressure (bar)   Constr. rmsd
   -2.22157e+02    9.13038e+01    0.00000e+00

           Step           Time
      486955000   973910.00000

   Energies (kJ/mol)
        G96Bond       G96Angle    Proper Dih.  Improper Dih.          LJ-14
    2.18824e+03    3.81041e+03    2.75555e+03    1.06698e+03   -2.79923e+02
     Coulomb-14        LJ (SR)  Disper. corr.   Coulomb (SR)   Coul. recip.
    2.81573e+04    1.24468e+05   -7.43134e+03   -9.41017e+05    5.24159e+03
      Potential    Kinetic En.   Total Energy  Conserved En.    Temperature
   -7.81040e+05    1.37129e+05   -6.43911e+05    3.50307e+07    2.98626e+02
 Pres. DC (bar) Pressure (bar)   Constr. rmsd
   -2.18910e+02   -1.05540e+02    0.00000e+00

           Step           Time
      486960000   973920.00000

   Energies (kJ/mol)
        G96Bond       G96Angle    Proper Dih.  Improper Dih.          LJ-14
    2.41884e+03    3.74468e+03    2.63365e+03    1.13015e+03   -2.72239e+02
     Coulomb-14        LJ (SR)  Disper. corr.   Coulomb (SR)   Coul. recip.
    2.81157e+04    1.24849e+05   -7.50428e+03   -9.41537e+05    5.20076e+03
      Potential    Kinetic En.   Total Energy  Conserved En.    Temperature
   -7.81221e+05    1.38122e+05   -6.43099e+05    3.50310e+07    3.00789e+02
 Pres. DC (bar) Pressure (bar)   Constr. rmsd
   -2.23223e+02    8.22800e+01    0.00000e+00

           Step           Time
      486965000   973930.00000

   Energies (kJ/mol)
        G96Bond       G96Angle    Proper Dih.  Improper Dih.          LJ-14
    2.32662e+03    3.81815e+03    2.68139e+03    1.18799e+03   -2.46874e+02
     Coulomb-14        LJ (SR)  Disper. corr.   Coulomb (SR)   Coul. recip.
    2.82329e+04    1.25482e+05   -7.45306e+03   -9.41275e+05    5.25365e+03
      Potential    Kinetic En.   Total Energy  Conserved En.    Temperature
   -7.79992e+05    1.36408e+05   -6.43584e+05    3.50313e+07    2.97056e+02
 Pres. DC (bar) Pressure (bar)   Constr. rmsd
   -2.20190e+02    1.88071e+02    0.00000e+00

           Step           Time
      486970000   973940.00000

   Energies (kJ/mol)
        G96Bond       G96Angle    Proper Dih.  Improper Dih.          LJ-14
    2.43495e+03    3.78051e+03    2.72975e+03    1.17700e+03   -3.25079e+02
     Coulomb-14        LJ (SR)  Disper. corr.   Coulomb (SR)   Coul. recip.
    2.82291e+04    1.24755e+05   -7.47237e+03   -9.41715e+05    5.25547e+03
      Potential    Kinetic En.   Total Energy  Conserved En.    Temperature
   -7.81151e+05    1.38126e+05   -6.43025e+05    3.50317e+07    3.00797e+02
 Pres. DC (bar) Pressure (bar)   Constr. rmsd
   -2.21332e+02    9.26448e+01    0.00000e+00

           Step           Time
      486975000   973950.00000

   Energies (kJ/mol)
        G96Bond       G96Angle    Proper Dih.  Improper Dih.          LJ-14
    2.37733e+03    3.63883e+03    2.70548e+03    1.07278e+03   -2.82903e+02
     Coulomb-14        LJ (SR)  Disper. corr.   Coulomb (SR)   Coul. recip.
    2.83968e+04    1.23814e+05   -7.39991e+03   -9.39383e+05    5.35293e+03
      Potential    Kinetic En.   Total Energy  Conserved En.    Temperature
   -7.79707e+05    1.37842e+05   -6.41865e+05    3.50321e+07    3.00179e+02
 Pres. DC (bar) Pressure (bar)   Constr. rmsd
   -2.17065e+02   -2.01623e+02    0.00000e+00

           Step           Time
      486980000   973960.00000

   Energies (kJ/mol)
        G96Bond       G96Angle    Proper Dih.  Improper Dih.          LJ-14
    2.24774e+03    3.64846e+03    2.63982e+03    1.07299e+03   -2.73465e+02
     Coulomb-14        LJ (SR)  Disper. corr.   Coulomb (SR)   Coul. recip.
    2.83980e+04    1.22208e+05   -7.42922e+03   -9.38351e+05    5.26461e+03
      Potential    Kinetic En.   Total Energy  Conserved En.    Temperature
   -7.80574e+05    1.38030e+05   -6.42544e+05    3.50326e+07    3.00588e+02
 Pres. DC (bar) Pressure (bar)   Constr. rmsd
   -2.18786e+02   -2.73311e+02    0.00000e+00

           Step           Time
      486985000   973970.00000

   Energies (kJ/mol)
        G96Bond       G96Angle    Proper Dih.  Improper Dih.          LJ-14
    2.33281e+03    3.78587e+03    2.74146e+03    1.23896e+03   -2.99817e+02
     Coulomb-14        LJ (SR)  Disper. corr.   Coulomb (SR)   Coul. recip.
    2.82225e+04    1.22996e+05   -7.45277e+03   -9.39208e+05    5.28914e+03
      Potential    Kinetic En.   Total Energy  Conserved En.    Temperature
   -7.80354e+05    1.36851e+05   -6.43503e+05    3.50327e+07    2.98020e+02
 Pres. DC (bar) Pressure (bar)   Constr. rmsd
   -2.20173e+02   -5.15287e+01    0.00000e+00

           Step           Time
      486990000   973980.00000

   Energies (kJ/mol)
        G96Bond       G96Angle    Proper Dih.  Improper Dih.          LJ-14
    2.35759e+03    3.65448e+03    2.71831e+03    9.66569e+02   -1.68374e+02
     Coulomb-14        LJ (SR)  Disper. corr.   Coulomb (SR)   Coul. recip.
    2.82638e+04    1.21617e+05   -7.40245e+03   -9.38877e+05    5.24238e+03
      Potential    Kinetic En.   Total Energy  Conserved En.    Temperature
   -7.81628e+05    1.37154e+05   -6.44474e+05    3.50331e+07    2.98680e+02
 Pres. DC (bar) Pressure (bar)   Constr. rmsd
   -2.17214e+02   -2.81974e+02    0.00000e+00

           Step           Time
      486995000   973990.00000

   Energies (kJ/mol)
        G96Bond       G96Angle    Proper Dih.  Improper Dih.          LJ-14
    2.48563e+03    3.56718e+03    2.74838e+03    1.09290e+03   -1.93987e+02
     Coulomb-14        LJ (SR)  Disper. corr.   Coulomb (SR)   Coul. recip.
    2.81198e+04    1.24139e+05   -7.45846e+03   -9.39879e+05    5.15628e+03
      Potential    Kinetic En.   Total Energy  Conserved En.    Temperature
   -7.80222e+05    1.37045e+05   -6.43177e+05    3.50333e+07    2.98443e+02
 Pres. DC (bar) Pressure (bar)   Constr. rmsd
   -2.20509e+02    2.08449e+02    0.00000e+00

           Step           Time
      487000000   974000.00000

   Energies (kJ/mol)
        G96Bond       G96Angle    Proper Dih.  Improper Dih.          LJ-14
    2.43177e+03    3.63161e+03    2.75475e+03    1.15332e+03   -2.56876e+02
     Coulomb-14        LJ (SR)  Disper. corr.   Coulomb (SR)   Coul. recip.
    2.83168e+04    1.23686e+05   -7.44856e+03   -9.39819e+05    5.14654e+03
      Potential    Kinetic En.   Total Energy  Conserved En.    Temperature
   -7.80404e+05    1.37404e+05   -6.43000e+05    3.50336e+07    2.99225e+02
 Pres. DC (bar) Pressure (bar)   Constr. rmsd
   -2.19925e+02   -5.64607e+01    0.00000e+00

           Step           Time
      487005000   974010.00000

   Energies (kJ/mol)
        G96Bond       G96Angle    Proper Dih.  Improper Dih.          LJ-14
    2.49673e+03    3.83162e+03    2.68245e+03    1.10275e+03   -2.88514e+02
     Coulomb-14        LJ (SR)  Disper. corr.   Coulomb (SR)   Coul. recip.
    2.81747e+04    1.24755e+05   -7.43241e+03   -9.40653e+05    5.32962e+03
      Potential    Kinetic En.   Total Energy  Conserved En.    Temperature
   -7.80002e+05    1.37806e+05   -6.42196e+05    3.50338e+07    3.00101e+02
 Pres. DC (bar) Pressure (bar)   Constr. rmsd
   -2.18973e+02   -2.71781e+01    0.00000e+00

           Step           Time
      487010000   974020.00000

   Energies (kJ/mol)
        G96Bond       G96Angle    Proper Dih.  Improper Dih.          LJ-14
    2.30546e+03    3.84713e+03    2.80406e+03    1.12597e+03   -2.62797e+02
     Coulomb-14        LJ (SR)  Disper. corr.   Coulomb (SR)   Coul. recip.
    2.82150e+04    1.23313e+05   -7.48620e+03   -9.39834e+05    5.29246e+03
      Potential    Kinetic En.   Total Energy  Conserved En.    Temperature
   -7.80680e+05    1.38349e+05   -6.42332e+05    3.50340e+07    3.01282e+02
 Pres. DC (bar) Pressure (bar)   Constr. rmsd
   -2.22150e+02    2.37115e+01    0.00000e+00

           Step           Time
      487015000   974030.00000

   Energies (kJ/mol)
        G96Bond       G96Angle    Proper Dih.  Improper Dih.          LJ-14
    2.46846e+03    3.61342e+03    2.72659e+03    1.13825e+03   -3.07430e+02
     Coulomb-14        LJ (SR)  Disper. corr.   Coulomb (SR)   Coul. recip.
    2.80929e+04    1.23163e+05   -7.43704e+03   -9.39258e+05    5.23994e+03
      Potential    Kinetic En.   Total Energy  Conserved En.    Temperature
   -7.80559e+05    1.37362e+05   -6.43197e+05    3.50344e+07    2.99133e+02
 Pres. DC (bar) Pressure (bar)   Constr. rmsd
   -2.19246e+02   -1.87170e+02    0.00000e+00

           Step           Time
      487020000   974040.00000

   Energies (kJ/mol)
        G96Bond       G96Angle    Proper Dih.  Improper Dih.          LJ-14
    2.39998e+03    3.68971e+03    2.62022e+03    1.20144e+03   -1.90874e+02
     Coulomb-14        LJ (SR)  Disper. corr.   Coulomb (SR)   Coul. recip.
    2.81911e+04    1.23229e+05   -7.47613e+03   -9.39441e+05    5.31383e+03
      Potential    Kinetic En.   Total Energy  Conserved En.    Temperature
   -7.80463e+05    1.38036e+05   -6.42427e+05    3.50347e+07    3.00600e+02
 Pres. DC (bar) Pressure (bar)   Constr. rmsd
   -2.21554e+02    1.16987e+02    0.00000e+00

           Step           Time
      487025000   974050.00000

   Energies (kJ/mol)
        G96Bond       G96Angle    Proper Dih.  Improper Dih.          LJ-14
    2.36659e+03    3.85224e+03    2.64686e+03    1.21224e+03   -3.02215e+02
     Coulomb-14        LJ (SR)  Disper. corr.   Coulomb (SR)   Coul. recip.
    2.81829e+04    1.23239e+05   -7.45589e+03   -9.38701e+05    5.30753e+03
      Potential    Kinetic En.   Total Energy  Conserved En.    Temperature
   -7.79652e+05    1.38405e+05   -6.41248e+05    3.50352e+07    3.01405e+02
 Pres. DC (bar) Pressure (bar)   Constr. rmsd
   -2.20357e+02    2.54504e+01    0.00000e+00

           Step           Time
      487030000   974060.00000

   Energies (kJ/mol)
        G96Bond       G96Angle    Proper Dih.  Improper Dih.          LJ-14
    2.30276e+03    3.75221e+03    2.62804e+03    1.07397e+03   -2.01705e+02
     Coulomb-14        LJ (SR)  Disper. corr.   Coulomb (SR)   Coul. recip.
    2.83028e+04    1.24157e+05   -7.44810e+03   -9.40639e+05    5.22025e+03
      Potential    Kinetic En.   Total Energy  Conserved En.    Temperature
   -7.80851e+05    1.38450e+05   -6.42401e+05    3.50354e+07    3.01503e+02
 Pres. DC (bar) Pressure (bar)   Constr. rmsd
   -2.19898e+02    7.35621e+01    0.00000e+00

           Step           Time
      487035000   974070.00000

   Energies (kJ/mol)
        G96Bond       G96Angle    Proper Dih.  Improper Dih.          LJ-14
    2.23426e+03    3.58418e+03    2.72247e+03    1.11063e+03   -2.35786e+02
     Coulomb-14        LJ (SR)  Disper. corr.   Coulomb (SR)   Coul. recip.
    2.80712e+04    1.25344e+05   -7.51987e+03   -9.43832e+05    5.24567e+03
      Potential    Kinetic En.   Total Energy  Conserved En.    Temperature
   -7.83276e+05    1.37494e+05   -6.45782e+05    3.50357e+07    2.99421e+02
 Pres. DC (bar) Pressure (bar)   Constr. rmsd
   -2.24151e+02    2.39322e+02    0.00000e+00

           Step           Time
      487040000   974080.00000

   Energies (kJ/mol)
        G96Bond       G96Angle    Proper Dih.  Improper Dih.          LJ-14
    2.46493e+03    3.78154e+03    2.59681e+03    1.01720e+03   -2.20486e+02
     Coulomb-14        LJ (SR)  Disper. corr.   Coulomb (SR)   Coul. recip.
    2.82574e+04    1.22900e+05   -7.44999e+03   -9.39578e+05    5.20941e+03
      Potential    Kinetic En.   Total Energy  Conserved En.    Temperature
   -7.81021e+05    1.36803e+05   -6.44219e+05    3.50359e+07    2.97916e+02
 Pres. DC (bar) Pressure (bar)   Constr. rmsd
   -2.20009e+02   -8.54736e+01    0.00000e+00

           Step           Time
      487045000   974090.00000

   Energies (kJ/mol)
        G96Bond       G96Angle    Proper Dih.  Improper Dih.          LJ-14
    2.28116e+03    3.75981e+03    2.76452e+03    1.04325e+03   -2.81404e+02
     Coulomb-14        LJ (SR)  Disper. corr.   Coulomb (SR)   Coul. recip.
    2.82495e+04    1.25169e+05   -7.44156e+03   -9.41700e+05    5.19016e+03
      Potential    Kinetic En.   Total Energy  Conserved En.    Temperature
   -7.80966e+05    1.37374e+05   -6.43592e+05    3.50364e+07    2.99159e+02
 Pres. DC (bar) Pressure (bar)   Constr. rmsd
   -2.19513e+02    1.12288e+02    0.00000e+00

           Step           Time
      487050000   974100.00000

   Energies (kJ/mol)
        G96Bond       G96Angle    Proper Dih.  Improper Dih.          LJ-14
    2.43187e+03    3.70687e+03    2.72769e+03    1.17987e+03   -2.73890e+02
     Coulomb-14        LJ (SR)  Disper. corr.   Coulomb (SR)   Coul. recip.
    2.82893e+04    1.24451e+05   -7.48114e+03   -9.39418e+05    5.20246e+03
      Potential    Kinetic En.   Total Energy  Conserved En.    Temperature
   -7.79184e+05    1.37154e+05   -6.42031e+05    3.50366e+07    2.98680e+02
 Pres. DC (bar) Pressure (bar)   Constr. rmsd
   -2.21850e+02    1.27917e+02    0.00000e+00

           Step           Time
      487055000   974110.00000

   Energies (kJ/mol)
        G96Bond       G96Angle    Proper Dih.  Improper Dih.          LJ-14
    2.19381e+03    3.56308e+03    2.65581e+03    1.07714e+03   -1.80742e+02
     Coulomb-14        LJ (SR)  Disper. corr.   Coulomb (SR)   Coul. recip.
    2.83215e+04    1.23094e+05   -7.43698e+03   -9.39396e+05    5.30473e+03
      Potential    Kinetic En.   Total Energy  Conserved En.    Temperature
   -7.80804e+05    1.37937e+05   -6.42867e+05    3.50372e+07    3.00385e+02
 Pres. DC (bar) Pressure (bar)   Constr. rmsd
   -2.19242e+02    2.24593e+01    0.00000e+00

           Step           Time
      487060000   974120.00000

   Energies (kJ/mol)
        G96Bond       G96Angle    Proper Dih.  Improper Dih.          LJ-14
    2.49340e+03    3.59312e+03    2.77592e+03    1.03543e+03   -2.98645e+02
     Coulomb-14        LJ (SR)  Disper. corr.   Coulomb (SR)   Coul. recip.
    2.86070e+04    1.21761e+05   -7.40675e+03   -9.37139e+05    5.27381e+03
      Potential    Kinetic En.   Total Energy  Conserved En.    Temperature
   -7.79304e+05    1.37974e+05   -6.41331e+05    3.50375e+07    3.00466e+02
 Pres. DC (bar) Pressure (bar)   Constr. rmsd
   -2.17466e+02   -3.27535e+02    0.00000e+00

           Step           Time
      487065000   974130.00000

   Energies (kJ/mol)
        G96Bond       G96Angle    Proper Dih.  Improper Dih.          LJ-14
    2.29010e+03    3.76549e+03    2.68507e+03    1.03584e+03   -2.95705e+02
     Coulomb-14        LJ (SR)  Disper. corr.   Coulomb (SR)   Coul. recip.
    2.82523e+04    1.22966e+05   -7.45842e+03   -9.40654e+05    5.22436e+03
      Potential    Kinetic En.   Total Energy  Conserved En.    Temperature
   -7.82189e+05    1.38504e+05   -6.43685e+05    3.50379e+07    3.01620e+02
 Pres. DC (bar) Pressure (bar)   Constr. rmsd
   -2.20507e+02   -1.46805e+02    0.00000e+00

           Step           Time
      487070000   974140.00000

   Energies (kJ/mol)
        G96Bond       G96Angle    Proper Dih.  Improper Dih.          LJ-14
    2.29646e+03    3.76352e+03    2.75724e+03    1.13938e+03   -2.17840e+02
     Coulomb-14        LJ (SR)  Disper. corr.   Coulomb (SR)   Coul. recip.
    2.81644e+04    1.23482e+05   -7.46704e+03   -9.40703e+05    5.16083e+03
      Potential    Kinetic En.   Total Energy  Conserved En.    Temperature
   -7.81624e+05    1.38100e+05   -6.43524e+05    3.50381e+07    3.00741e+02
 Pres. DC (bar) Pressure (bar)   Constr. rmsd
   -2.21016e+02   -1.35165e+02    0.00000e+00

           Step           Time
      487075000   974150.00000

   Energies (kJ/mol)
        G96Bond       G96Angle    Proper Dih.  Improper Dih.          LJ-14
    2.44369e+03    3.72408e+03    2.73799e+03    1.08903e+03   -2.91373e+02
     Coulomb-14        LJ (SR)  Disper. corr.   Coulomb (SR)   Coul. recip.
    2.81698e+04    1.22588e+05   -7.48890e+03   -9.39520e+05    5.36162e+03
      Potential    Kinetic En.   Total Energy  Conserved En.    Temperature
   -7.81186e+05    1.37245e+05   -6.43941e+05    3.50384e+07    2.98879e+02
 Pres. DC (bar) Pressure (bar)   Constr. rmsd
   -2.22310e+02   -1.06328e+02    0.00000e+00

           Step           Time
      487080000   974160.00000

   Energies (kJ/mol)
        G96Bond       G96Angle    Proper Dih.  Improper Dih.          LJ-14
    2.46587e+03    3.70085e+03    2.66351e+03    1.21227e+03   -2.65613e+02
     Coulomb-14        LJ (SR)  Disper. corr.   Coulomb (SR)   Coul. recip.
    2.82046e+04    1.24789e+05   -7.47954e+03   -9.41754e+05    5.26838e+03
      Potential    Kinetic En.   Total Energy  Conserved En.    Temperature
   -7.81194e+05    1.37157e+05   -6.44037e+05    3.50386e+07    2.98687e+02
 Pres. DC (bar) Pressure (bar)   Constr. rmsd
   -2.21756e+02    1.46661e+02    0.00000e+00

           Step           Time
      487085000   974170.00000

   Energies (kJ/mol)
        G96Bond       G96Angle    Proper Dih.  Improper Dih.          LJ-14
    2.38386e+03    3.72969e+03    2.70580e+03    1.06103e+03   -2.84330e+02
     Coulomb-14        LJ (SR)  Disper. corr.   Coulomb (SR)   Coul. recip.
    2.83366e+04    1.25655e+05   -7.51981e+03   -9.43477e+05    5.21853e+03
      Potential    Kinetic En.   Total Energy  Conserved En.    Temperature
   -7.82191e+05    1.37617e+05   -6.44574e+05    3.50390e+07    2.99690e+02
 Pres. DC (bar) Pressure (bar)   Constr. rmsd
   -2.24147e+02    3.54359e+02    0.00000e+00

           Step           Time
      487090000   974180.00000

   Energies (kJ/mol)
        G96Bond       G96Angle    Proper Dih.  Improper Dih.          LJ-14
    2.43832e+03    3.72113e+03    2.81799e+03    1.20209e+03   -3.43352e+02
     Coulomb-14        LJ (SR)  Disper. corr.   Coulomb (SR)   Coul. recip.
    2.83045e+04    1.22293e+05   -7.43205e+03   -9.39380e+05    5.34312e+03
      Potential    Kinetic En.   Total Energy  Conserved En.    Temperature
   -7.81035e+05    1.38595e+05   -6.42440e+05    3.50393e+07    3.01819e+02
 Pres. DC (bar) Pressure (bar)   Constr. rmsd
   -2.18952e+02   -3.42759e+02    0.00000e+00

           Step           Time
      487095000   974190.00000

   Energies (kJ/mol)
        G96Bond       G96Angle    Proper Dih.  Improper Dih.          LJ-14
    2.25116e+03    3.76455e+03    2.75207e+03    1.03502e+03   -2.24171e+02
     Coulomb-14        LJ (SR)  Disper. corr.   Coulomb (SR)   Coul. recip.
    2.82369e+04    1.23961e+05   -7.47609e+03   -9.41122e+05    5.20646e+03
      Potential    Kinetic En.   Total Energy  Conserved En.    Temperature
   -7.81616e+05    1.38051e+05   -6.43565e+05    3.50400e+07    3.00634e+02
 Pres. DC (bar) Pressure (bar)   Constr. rmsd
   -2.21551e+02    1.29939e+02    0.00000e+00

           Step           Time
      487100000   974200.00000

   Energies (kJ/mol)
        G96Bond       G96Angle    Proper Dih.  Improper Dih.          LJ-14
    2.29850e+03    3.83731e+03    2.70600e+03    1.14687e+03   -2.47755e+02
     Coulomb-14        LJ (SR)  Disper. corr.   Coulomb (SR)   Coul. recip.
    2.83868e+04    1.23220e+05   -7.43078e+03   -9.40082e+05    5.29379e+03
      Potential    Kinetic En.   Total Energy  Conserved En.    Temperature
   -7.80872e+05    1.38500e+05   -6.42372e+05    3.50402e+07    3.01611e+02
 Pres. DC (bar) Pressure (bar)   Constr. rmsd
   -2.18878e+02   -7.58123e+01    0.00000e+00

           Step           Time
      487105000   974210.00000

   Energies (kJ/mol)
        G96Bond       G96Angle    Proper Dih.  Improper Dih.          LJ-14
    2.36895e+03    3.80014e+03    2.66430e+03    1.06250e+03   -2.97721e+02
     Coulomb-14        LJ (SR)  Disper. corr.   Coulomb (SR)   Coul. recip.
    2.82069e+04    1.25304e+05   -7.44600e+03   -9.41266e+05    5.31811e+03
      Potential    Kinetic En.   Total Energy  Conserved En.    Temperature
   -7.80284e+05    1.38020e+05   -6.42265e+05    3.50406e+07    3.00566e+02
 Pres. DC (bar) Pressure (bar)   Constr. rmsd
   -2.19774e+02    1.57943e+02    0.00000e+00

           Step           Time
      487110000   974220.00000

   Energies (kJ/mol)
        G96Bond       G96Angle    Proper Dih.  Improper Dih.          LJ-14
    2.35214e+03    3.73466e+03    2.66668e+03    1.05318e+03   -2.76825e+02
     Coulomb-14        LJ (SR)  Disper. corr.   Coulomb (SR)   Coul. recip.
    2.83741e+04    1.21578e+05   -7.40792e+03   -9.37224e+05    5.18593e+03
      Potential    Kinetic En.   Total Energy  Conserved En.    Temperature
   -7.79964e+05    1.37776e+05   -6.42188e+05    3.50409e+07    3.00036e+02
 Pres. DC (bar) Pressure (bar)   Constr. rmsd
   -2.17534e+02   -1.77526e+02    0.00000e+00

           Step           Time
      487115000   974230.00000

   Energies (kJ/mol)
        G96Bond       G96Angle    Proper Dih.  Improper Dih.          LJ-14
    2.49338e+03    3.73759e+03    2.77875e+03    1.12716e+03   -3.58681e+02
     Coulomb-14        LJ (SR)  Disper. corr.   Coulomb (SR)   Coul. recip.
    2.82269e+04    1.24168e+05   -7.45397e+03   -9.39055e+05    5.35731e+03
      Potential    Kinetic En.   Total Energy  Conserved En.    Temperature
   -7.78978e+05    1.38597e+05   -6.40382e+05    3.50416e+07    3.01822e+02
 Pres. DC (bar) Pressure (bar)   Constr. rmsd
   -2.20244e+02    2.40652e+01    0.00000e+00

           Step           Time
      487120000   974240.00000

   Energies (kJ/mol)
        G96Bond       G96Angle    Proper Dih.  Improper Dih.          LJ-14
    2.32238e+03    3.73265e+03    2.69546e+03    1.06889e+03   -2.63735e+02
     Coulomb-14        LJ (SR)  Disper. corr.   Coulomb (SR)   Coul. recip.
    2.82533e+04    1.26141e+05   -7.49840e+03   -9.43254e+05    5.20770e+03
      Potential    Kinetic En.   Total Energy  Conserved En.    Temperature
   -7.81595e+05    1.37161e+05   -6.44434e+05    3.50420e+07    2.98696e+02
 Pres. DC (bar) Pressure (bar)   Constr. rmsd
   -2.22874e+02    2.76019e+02    0.00000e+00

           Step           Time
      487125000   974250.00000

   Energies (kJ/mol)
        G96Bond       G96Angle    Proper Dih.  Improper Dih.          LJ-14
    2.39192e+03    3.67061e+03    2.68389e+03    1.08437e+03   -2.68814e+02
     Coulomb-14        LJ (SR)  Disper. corr.   Coulomb (SR)   Coul. recip.
    2.84084e+04    1.22792e+05   -7.44503e+03   -9.39812e+05    5.26894e+03
      Potential    Kinetic En.   Total Energy  Conserved En.    Temperature
   -7.81226e+05    1.36571e+05   -6.44655e+05    3.50424e+07    2.97411e+02
 Pres. DC (bar) Pressure (bar)   Constr. rmsd
   -2.19717e+02   -1.23555e+02    0.00000e+00

           Step           Time
      487130000   974260.00000

   Energies (kJ/mol)
        G96Bond       G96Angle    Proper Dih.  Improper Dih.          LJ-14
    2.37227e+03    3.76780e+03    2.78410e+03    1.08136e+03   -2.88717e+02
     Coulomb-14        LJ (SR)  Disper. corr.   Coulomb (SR)   Coul. recip.
    2.80734e+04    1.23033e+05   -7.50256e+03   -9.40984e+05    5.15090e+03
      Potential    Kinetic En.   Total Energy  Conserved En.    Temperature
   -7.82512e+05    1.37974e+05   -6.44539e+05    3.50429e+07    3.00466e+02
 Pres. DC (bar) Pressure (bar)   Constr. rmsd
   -2.23121e+02   -5.13037e+01    0.00000e+00

           Step           Time
      487135000   974270.00000

   Energies (kJ/mol)
        G96Bond       G96Angle    Proper Dih.  Improper Dih.          LJ-14
    2.40732e+03    3.73279e+03    2.66542e+03    1.01325e+03   -1.91481e+02
     Coulomb-14        LJ (SR)  Disper. corr.   Coulomb (SR)   Coul. recip.
    2.82386e+04    1.26556e+05   -7.52384e+03   -9.44578e+05    5.33703e+03
      Potential    Kinetic En.   Total Energy  Conserved En.    Temperature
   -7.82343e+05    1.38585e+05   -6.43758e+05    3.50437e+07    3.01797e+02
 Pres. DC (bar) Pressure (bar)   Constr. rmsd
   -2.24387e+02    4.43509e+02    0.00000e+00

           Step           Time
      487140000   974280.00000

   Energies (kJ/mol)
        G96Bond       G96Angle    Proper Dih.  Improper Dih.          LJ-14
    2.48186e+03    3.81253e+03    2.72593e+03    1.10274e+03   -2.27749e+02
     Coulomb-14        LJ (SR)  Disper. corr.   Coulomb (SR)   Coul. recip.
    2.81360e+04    1.22554e+05   -7.46266e+03   -9.36740e+05    5.27867e+03
      Potential    Kinetic En.   Total Energy  Conserved En.    Temperature
   -7.78338e+05    1.37905e+05   -6.40433e+05    3.50444e+07    3.00316e+02
 Pres. DC (bar) Pressure (bar)   Constr. rmsd
   -2.20757e+02   -1.55934e+02    0.00000e+00

           Step           Time
      487145000   974290.00000

   Energies (kJ/mol)
        G96Bond       G96Angle    Proper Dih.  Improper Dih.          LJ-14
    2.24767e+03    3.49955e+03    2.65384e+03    1.16171e+03   -2.18829e+02
     Coulomb-14        LJ (SR)  Disper. corr.   Coulomb (SR)   Coul. recip.
    2.83293e+04    1.24185e+05   -7.45456e+03   -9.40595e+05    5.20534e+03
      Potential    Kinetic En.   Total Energy  Conserved En.    Temperature
   -7.80987e+05    1.37580e+05   -6.43406e+05    3.50446e+07    2.99609e+02
 Pres. DC (bar) Pressure (bar)   Constr. rmsd
   -2.20279e+02    2.46855e+01    0.00000e+00

           Step           Time
      487150000   974300.00000

   Energies (kJ/mol)
        G96Bond       G96Angle    Proper Dih.  Improper Dih.          LJ-14
    2.32220e+03    3.79788e+03    2.77278e+03    1.08099e+03   -2.58961e+02
     Coulomb-14        LJ (SR)  Disper. corr.   Coulomb (SR)   Coul. recip.
    2.82588e+04    1.22889e+05   -7.44408e+03   -9.39952e+05    5.21843e+03
      Potential    Kinetic En.   Total Energy  Conserved En.    Temperature
   -7.81315e+05    1.38480e+05   -6.42835e+05    3.50446e+07    3.01568e+02
 Pres. DC (bar) Pressure (bar)   Constr. rmsd
   -2.19661e+02   -1.12149e+02    0.00000e+00

           Step           Time
      487155000   974310.00000

   Energies (kJ/mol)
        G96Bond       G96Angle    Proper Dih.  Improper Dih.          LJ-14
    2.29919e+03    3.54058e+03    2.70004e+03    1.10042e+03   -2.58741e+02
     Coulomb-14        LJ (SR)  Disper. corr.   Coulomb (SR)   Coul. recip.
    2.82217e+04    1.24420e+05   -7.43859e+03   -9.40702e+05    5.30350e+03
      Potential    Kinetic En.   Total Energy  Conserved En.    Temperature
   -7.80814e+05    1.38466e+05   -6.42348e+05    3.50451e+07    3.01538e+02
 Pres. DC (bar) Pressure (bar)   Constr. rmsd
   -2.19337e+02   -6.14047e+01    0.00000e+00

           Step           Time
      487160000   974320.00000

   Energies (kJ/mol)
        G96Bond       G96Angle    Proper Dih.  Improper Dih.          LJ-14
    2.42000e+03    3.73812e+03    2.76998e+03    1.10347e+03   -2.01754e+02
     Coulomb-14        LJ (SR)  Disper. corr.   Coulomb (SR)   Coul. recip.
    2.83364e+04    1.25961e+05   -7.45613e+03   -9.43197e+05    5.19893e+03
      Potential    Kinetic En.   Total Energy  Conserved En.    Temperature
   -7.81327e+05    1.37679e+05   -6.43648e+05    3.50456e+07    2.99825e+02
 Pres. DC (bar) Pressure (bar)   Constr. rmsd
   -2.20372e+02    2.21197e+02    0.00000e+00

           Step           Time
      487165000   974330.00000

   Energies (kJ/mol)
        G96Bond       G96Angle    Proper Dih.  Improper Dih.          LJ-14
    2.29431e+03    3.73038e+03    2.77575e+03    1.09377e+03   -2.42855e+02
     Coulomb-14        LJ (SR)  Disper. corr.   Coulomb (SR)   Coul. recip.
    2.80899e+04    1.24616e+05   -7.48423e+03   -9.41738e+05    5.28868e+03
      Potential    Kinetic En.   Total Energy  Conserved En.    Temperature
   -7.81576e+05    1.39013e+05   -6.42563e+05    3.50459e+07    3.02728e+02
 Pres. DC (bar) Pressure (bar)   Constr. rmsd
   -2.22034e+02    1.54960e+02    0.00000e+00

           Step           Time
      487170000   974340.00000

   Energies (kJ/mol)
        G96Bond       G96Angle    Proper Dih.  Improper Dih.          LJ-14
    2.25528e+03    3.63833e+03    2.72966e+03    1.04741e+03   -2.44966e+02
     Coulomb-14        LJ (SR)  Disper. corr.   Coulomb (SR)   Coul. recip.
    2.83196e+04    1.23926e+05   -7.50406e+03   -9.43140e+05    5.28019e+03
      Potential    Kinetic En.   Total Energy  Conserved En.    Temperature
   -7.83692e+05    1.36446e+05   -6.47246e+05    3.50463e+07    2.97138e+02
 Pres. DC (bar) Pressure (bar)   Constr. rmsd
   -2.23210e+02    1.76997e+01    0.00000e+00

           Step           Time
      487175000   974350.00000

   Energies (kJ/mol)
        G96Bond       G96Angle    Proper Dih.  Improper Dih.          LJ-14
    2.39153e+03    3.76575e+03    2.74415e+03    1.11523e+03   -2.68109e+02
     Coulomb-14        LJ (SR)  Disper. corr.   Coulomb (SR)   Coul. recip.
    2.82267e+04    1.25597e+05   -7.46037e+03   -9.42873e+05    5.29003e+03
      Potential    Kinetic En.   Total Energy  Conserved En.    Temperature
   -7.81471e+05    1.36974e+05   -6.44497e+05    3.50466e+07    2.98289e+02
 Pres. DC (bar) Pressure (bar)   Constr. rmsd
   -2.20622e+02    3.06972e+01    0.00000e+00

           Step           Time
      487180000   974360.00000

   Energies (kJ/mol)
        G96Bond       G96Angle    Proper Dih.  Improper Dih.          LJ-14
    2.28408e+03    3.86349e+03    2.67697e+03    1.14464e+03   -2.93188e+02
     Coulomb-14        LJ (SR)  Disper. corr.   Coulomb (SR)   Coul. recip.
    2.81360e+04    1.21037e+05   -7.40360e+03   -9.35408e+05    5.21961e+03
      Potential    Kinetic En.   Total Energy  Conserved En.    Temperature
   -7.78743e+05    1.38139e+05   -6.40604e+05    3.50468e+07    3.00825e+02
 Pres. DC (bar) Pressure (bar)   Constr. rmsd
   -2.17281e+02   -2.83052e+02    0.00000e+00

           Step           Time
      487185000   974370.00000

   Energies (kJ/mol)
        G96Bond       G96Angle    Proper Dih.  Improper Dih.          LJ-14
    2.31450e+03    3.75371e+03    2.76787e+03    1.13763e+03   -3.43020e+02
     Coulomb-14        LJ (SR)  Disper. corr.   Coulomb (SR)   Coul. recip.
    2.80567e+04    1.23359e+05   -7.45036e+03   -9.40041e+05    5.25588e+03
      Potential    Kinetic En.   Total Energy  Conserved En.    Temperature
   -7.81189e+05    1.37523e+05   -6.43667e+05    3.50474e+07    2.99484e+02
 Pres. DC (bar) Pressure (bar)   Constr. rmsd
   -2.20031e+02   -1.73143e+02    0.00000e+00

           Step           Time
      487190000   974380.00000

   Energies (kJ/mol)
        G96Bond       G96Angle    Proper Dih.  Improper Dih.          LJ-14
    2.38068e+03    3.61831e+03    2.80041e+03    1.04085e+03   -2.52007e+02
     Coulomb-14        LJ (SR)  Disper. corr.   Coulomb (SR)   Coul. recip.
    2.80908e+04    1.22928e+05   -7.43064e+03   -9.39314e+05    5.27437e+03
      Potential    Kinetic En.   Total Energy  Conserved En.    Temperature
   -7.80863e+05    1.37441e+05   -6.43422e+05    3.50477e+07    2.99305e+02
 Pres. DC (bar) Pressure (bar)   Constr. rmsd
   -2.18869e+02   -1.28302e+02    0.00000e+00

           Step           Time
      487195000   974390.00000

   Energies (kJ/mol)
        G96Bond       G96Angle    Proper Dih.  Improper Dih.          LJ-14
    2.38986e+03    3.68701e+03    2.61515e+03    1.09761e+03   -2.93130e+02
     Coulomb-14        LJ (SR)  Disper. corr.   Coulomb (SR)   Coul. recip.
    2.81911e+04    1.23517e+05   -7.44894e+03   -9.39812e+05    5.25675e+03
      Potential    Kinetic En.   Total Energy  Conserved En.    Temperature
   -7.80799e+05    1.36768e+05   -6.44031e+05    3.50479e+07    2.97840e+02
 Pres. DC (bar) Pressure (bar)   Constr. rmsd
   -2.19947e+02   -1.32441e+02    0.00000e+00

           Step           Time
      487200000   974400.00000

   Energies (kJ/mol)
        G96Bond       G96Angle    Proper Dih.  Improper Dih.          LJ-14
    2.29237e+03    3.67573e+03    2.72755e+03    1.07725e+03   -2.74413e+02
     Coulomb-14        LJ (SR)  Disper. corr.   Coulomb (SR)   Coul. recip.
    2.80953e+04    1.23696e+05   -7.44276e+03   -9.42033e+05    5.28030e+03
      Potential    Kinetic En.   Total Energy  Conserved En.    Temperature
   -7.82906e+05    1.36715e+05   -6.46192e+05    3.50486e+07    2.97724e+02
 Pres. DC (bar) Pressure (bar)   Constr. rmsd
   -2.19583e+02   -1.95245e+02    0.00000e+00

           Step           Time
      487205000   974410.00000

   Energies (kJ/mol)
        G96Bond       G96Angle    Proper Dih.  Improper Dih.          LJ-14
    2.64394e+03    3.78370e+03    2.72637e+03    1.14700e+03   -2.40140e+02
     Coulomb-14        LJ (SR)  Disper. corr.   Coulomb (SR)   Coul. recip.
    2.81712e+04    1.23644e+05   -7.45117e+03   -9.39538e+05    5.32282e+03
      Potential    Kinetic En.   Total Energy  Conserved En.    Temperature
   -7.79790e+05    1.39181e+05   -6.40609e+05    3.50487e+07    3.03095e+02
 Pres. DC (bar) Pressure (bar)   Constr. rmsd
   -2.20079e+02   -1.93949e+01    0.00000e+00

           Step           Time
      487210000   974420.00000

   Energies (kJ/mol)
        G96Bond       G96Angle    Proper Dih.  Improper Dih.          LJ-14
    2.21107e+03    3.73678e+03    2.74365e+03    1.06382e+03   -3.52066e+02
     Coulomb-14        LJ (SR)  Disper. corr.   Coulomb (SR)   Coul. recip.
    2.82262e+04    1.25111e+05   -7.50912e+03   -9.42931e+05    5.21721e+03
      Potential    Kinetic En.   Total Energy  Conserved En.    Temperature
   -7.82482e+05    1.36888e+05   -6.45594e+05    3.50490e+07    2.98102e+02
 Pres. DC (bar) Pressure (bar)   Constr. rmsd
   -2.23511e+02    2.37242e+02    0.00000e+00

           Step           Time
      487215000   974430.00000

   Energies (kJ/mol)
        G96Bond       G96Angle    Proper Dih.  Improper Dih.          LJ-14
    2.42479e+03    3.71077e+03    2.80337e+03    1.13218e+03   -1.95510e+02
     Coulomb-14        LJ (SR)  Disper. corr.   Coulomb (SR)   Coul. recip.
    2.80988e+04    1.24364e+05   -7.44951e+03   -9.40757e+05    5.19991e+03
      Potential    Kinetic En.   Total Energy  Conserved En.    Temperature
   -7.80668e+05    1.38327e+05   -6.42341e+05    3.50493e+07    3.01236e+02
 Pres. DC (bar) Pressure (bar)   Constr. rmsd
   -2.19981e+02    4.12010e+01    0.00000e+00

           Step           Time
      487220000   974440.00000

   Energies (kJ/mol)
        G96Bond       G96Angle    Proper Dih.  Improper Dih.          LJ-14
    2.29597e+03    3.91707e+03    2.81088e+03    1.03940e+03   -2.59606e+02
     Coulomb-14        LJ (SR)  Disper. corr.   Coulomb (SR)   Coul. recip.
    2.81158e+04    1.23474e+05   -7.44416e+03   -9.38644e+05    5.32796e+03
      Potential    Kinetic En.   Total Energy  Conserved En.    Temperature
   -7.79367e+05    1.37863e+05   -6.41504e+05    3.50495e+07    3.00226e+02
 Pres. DC (bar) Pressure (bar)   Constr. rmsd
   -2.19665e+02    5.32430e+01    0.00000e+00

           Step           Time
      487225000   974450.00000

   Energies (kJ/mol)
        G96Bond       G96Angle    Proper Dih.  Improper Dih.          LJ-14
    2.37925e+03    3.69260e+03    2.78682e+03    1.06664e+03   -2.90008e+02
     Coulomb-14        LJ (SR)  Disper. corr.   Coulomb (SR)   Coul. recip.
    2.81392e+04    1.23843e+05   -7.46625e+03   -9.38952e+05    5.29782e+03
      Potential    Kinetic En.   Total Energy  Conserved En.    Temperature
   -7.79503e+05    1.37363e+05   -6.42140e+05    3.50499e+07    2.99136e+02
 Pres. DC (bar) Pressure (bar)   Constr. rmsd
   -2.20969e+02    8.93746e+01    0.00000e+00

           Step           Time
      487230000   974460.00000

   Energies (kJ/mol)
        G96Bond       G96Angle    Proper Dih.  Improper Dih.          LJ-14
    2.44355e+03    3.91457e+03    2.66131e+03    1.15457e+03   -2.09678e+02
     Coulomb-14        LJ (SR)  Disper. corr.   Coulomb (SR)   Coul. recip.
    2.81082e+04    1.23925e+05   -7.46385e+03   -9.39805e+05    5.22794e+03
      Potential    Kinetic En.   Total Energy  Conserved En.    Temperature
   -7.80043e+05    1.38138e+05   -6.41906e+05    3.50501e+07    3.00822e+02
 Pres. DC (bar) Pressure (bar)   Constr. rmsd
   -2.20828e+02    9.58908e+01    0.00000e+00

           Step           Time
      487235000   974470.00000

   Energies (kJ/mol)
        G96Bond       G96Angle    Proper Dih.  Improper Dih.          LJ-14
    2.33691e+03    3.63924e+03    2.70163e+03    1.10233e+03   -2.30982e+02
     Coulomb-14        LJ (SR)  Disper. corr.   Coulomb (SR)   Coul. recip.
    2.81585e+04    1.24512e+05   -7.43264e+03   -9.40473e+05    5.24646e+03
      Potential    Kinetic En.   Total Energy  Conserved En.    Temperature
   -7.80439e+05    1.38104e+05   -6.42335e+05    3.50506e+07    3.00750e+02
 Pres. DC (bar) Pressure (bar)   Constr. rmsd
   -2.18987e+02    8.75175e+01    0.00000e+00

           Step           Time
      487240000   974480.00000

   Energies (kJ/mol)
        G96Bond       G96Angle    Proper Dih.  Improper Dih.          LJ-14
    2.28453e+03    3.63651e+03    2.73277e+03    9.69996e+02   -3.15059e+02
     Coulomb-14        LJ (SR)  Disper. corr.   Coulomb (SR)   Coul. recip.
    2.81364e+04    1.24019e+05   -7.47292e+03   -9.40545e+05    5.40823e+03
      Potential    Kinetic En.   Total Energy  Conserved En.    Temperature
   -7.81145e+05    1.37210e+05   -6.43936e+05    3.50512e+07    2.98802e+02
 Pres. DC (bar) Pressure (bar)   Constr. rmsd
   -2.21364e+02    1.34165e+01    0.00000e+00

           Step           Time
      487245000   974490.00000

   Energies (kJ/mol)
        G96Bond       G96Angle    Proper Dih.  Improper Dih.          LJ-14
    2.25775e+03    3.70409e+03    2.67924e+03    1.00803e+03   -2.84665e+02
     Coulomb-14        LJ (SR)  Disper. corr.   Coulomb (SR)   Coul. recip.
    2.82438e+04    1.23772e+05   -7.48512e+03   -9.40632e+05    5.19841e+03
      Potential    Kinetic En.   Total Energy  Conserved En.    Temperature
   -7.81538e+05    1.37396e+05   -6.44143e+05    3.50515e+07    2.99207e+02
 Pres. DC (bar) Pressure (bar)   Constr. rmsd
   -2.22086e+02    1.15906e+02    0.00000e+00

           Step           Time
      487250000   974500.00000

   Energies (kJ/mol)
        G96Bond       G96Angle    Proper Dih.  Improper Dih.          LJ-14
    2.41114e+03    3.84117e+03    2.75316e+03    1.11459e+03   -2.87627e+02
     Coulomb-14        LJ (SR)  Disper. corr.   Coulomb (SR)   Coul. recip.
    2.81780e+04    1.27593e+05   -7.52515e+03   -9.46183e+05    5.32074e+03
      Potential    Kinetic En.   Total Energy  Conserved En.    Temperature
   -7.82784e+05    1.38597e+05   -6.44186e+05    3.50517e+07    3.01824e+02
 Pres. DC (bar) Pressure (bar)   Constr. rmsd
   -2.24465e+02    4.72362e+02    0.00000e+00

           Step           Time
      487255000   974510.00000

   Energies (kJ/mol)
        G96Bond       G96Angle    Proper Dih.  Improper Dih.          LJ-14
    2.37969e+03    3.90147e+03    2.67161e+03    1.15303e+03   -2.65382e+02
     Coulomb-14        LJ (SR)  Disper. corr.   Coulomb (SR)   Coul. recip.
    2.83753e+04    1.20086e+05   -7.45726e+03   -9.34443e+05    5.27053e+03
      Potential    Kinetic En.   Total Energy  Conserved En.    Temperature
   -7.78328e+05    1.37928e+05   -6.40400e+05    3.50524e+07    3.00366e+02
 Pres. DC (bar) Pressure (bar)   Constr. rmsd
   -2.20438e+02   -2.29817e+02    0.00000e+00

           Step           Time
      487260000   974520.00000

   Energies (kJ/mol)
        G96Bond       G96Angle    Proper Dih.  Improper Dih.          LJ-14
    2.30917e+03    3.79007e+03    2.76848e+03    1.07614e+03   -2.11388e+02
     Coulomb-14        LJ (SR)  Disper. corr.   Coulomb (SR)   Coul. recip.
    2.81448e+04    1.25757e+05   -7.51518e+03   -9.43464e+05    5.05573e+03
      Potential    Kinetic En.   Total Energy  Conserved En.    Temperature
   -7.82289e+05    1.37398e+05   -6.44892e+05    3.50527e+07    2.99212e+02
 Pres. DC (bar) Pressure (bar)   Constr. rmsd
   -2.23871e+02    2.50340e+02    0.00000e+00

           Step           Time
      487265000   974530.00000

   Energies (kJ/mol)
        G96Bond       G96Angle    Proper Dih.  Improper Dih.          LJ-14
    2.55375e+03    3.55862e+03    2.74072e+03    1.01508e+03   -2.61603e+02
     Coulomb-14        LJ (SR)  Disper. corr.   Coulomb (SR)   Coul. recip.
    2.80198e+04    1.23679e+05   -7.46057e+03   -9.38682e+05    5.19033e+03
      Potential    Kinetic En.   Total Energy  Conserved En.    Temperature
   -7.79646e+05    1.37763e+05   -6.41884e+05    3.50533e+07    3.00006e+02
 Pres. DC (bar) Pressure (bar)   Constr. rmsd
   -2.20634e+02   -1.35319e+02    0.00000e+00

           Step           Time
      487270000   974540.00000

   Energies (kJ/mol)
        G96Bond       G96Angle    Proper Dih.  Improper Dih.          LJ-14
    2.31624e+03    3.58014e+03    2.71834e+03    1.08226e+03   -2.59698e+02
     Coulomb-14        LJ (SR)  Disper. corr.   Coulomb (SR)   Coul. recip.
    2.82251e+04    1.25613e+05   -7.47321e+03   -9.43127e+05    5.34637e+03
      Potential    Kinetic En.   Total Energy  Conserved En.    Temperature
   -7.81978e+05    1.38540e+05   -6.43438e+05    3.50539e+07    3.01698e+02
 Pres. DC (bar) Pressure (bar)   Constr. rmsd
   -2.21381e+02    9.10052e+01    0.00000e+00

           Step           Time
      487275000   974550.00000

   Energies (kJ/mol)
        G96Bond       G96Angle    Proper Dih.  Improper Dih.          LJ-14
    2.50200e+03    3.64574e+03    2.83158e+03    1.15727e+03   -2.40713e+02
     Coulomb-14        LJ (SR)  Disper. corr.   Coulomb (SR)   Coul. recip.
    2.81752e+04    1.22397e+05   -7.41400e+03   -9.37288e+05    5.28178e+03
      Potential    Kinetic En.   Total Energy  Conserved En.    Temperature
   -7.78952e+05    1.37985e+05   -6.40967e+05    3.50542e+07    3.00491e+02
 Pres. DC (bar) Pressure (bar)   Constr. rmsd
   -2.17891e+02   -1.13739e+02    0.00000e+00

           Step           Time
      487280000   974560.00000

   Energies (kJ/mol)
        G96Bond       G96Angle    Proper Dih.  Improper Dih.          LJ-14
    2.37660e+03    3.72764e+03    2.79301e+03    1.15467e+03   -3.16009e+02
     Coulomb-14        LJ (SR)  Disper. corr.   Coulomb (SR)   Coul. recip.
    2.83243e+04    1.24564e+05   -7.46659e+03   -9.41244e+05    5.25578e+03
      Potential    Kinetic En.   Total Energy  Conserved En.    Temperature
   -7.80831e+05    1.37452e+05   -6.43378e+05    3.50546e+07    2.99330e+02
 Pres. DC (bar) Pressure (bar)   Constr. rmsd
   -2.20989e+02    2.80738e+01    0.00000e+00

           Step           Time
      487285000   974570.00000

   Energies (kJ/mol)
        G96Bond       G96Angle    Proper Dih.  Improper Dih.          LJ-14
    2.29341e+03    3.77368e+03    2.72633e+03    1.10300e+03   -2.68203e+02
     Coulomb-14        LJ (SR)  Disper. corr.   Coulomb (SR)   Coul. recip.
    2.82594e+04    1.25778e+05   -7.45895e+03   -9.43313e+05    5.07045e+03
      Potential    Kinetic En.   Total Energy  Conserved En.    Temperature
   -7.82036e+05    1.36820e+05   -6.45217e+05    3.50548e+07    2.97952e+02
 Pres. DC (bar) Pressure (bar)   Constr. rmsd
   -2.20538e+02    1.67026e+02    0.00000e+00

           Step           Time
      487290000   974580.00000

   Energies (kJ/mol)
        G96Bond       G96Angle    Proper Dih.  Improper Dih.          LJ-14
    2.37942e+03    3.60638e+03    2.76829e+03    1.07924e+03   -2.45745e+02
     Coulomb-14        LJ (SR)  Disper. corr.   Coulomb (SR)   Coul. recip.
    2.85100e+04    1.23282e+05   -7.47294e+03   -9.39833e+05    5.31615e+03
      Potential    Kinetic En.   Total Energy  Conserved En.    Temperature
   -7.80610e+05    1.38005e+05   -6.42605e+05    3.50551e+07    3.00534e+02
 Pres. DC (bar) Pressure (bar)   Constr. rmsd
   -2.21365e+02   -4.61853e+00    0.00000e+00

           Step           Time
      487295000   974590.00000

   Energies (kJ/mol)
        G96Bond       G96Angle    Proper Dih.  Improper Dih.          LJ-14
    2.27962e+03    3.77877e+03    2.82625e+03    1.06782e+03   -3.57531e+02
     Coulomb-14        LJ (SR)  Disper. corr.   Coulomb (SR)   Coul. recip.
    2.81627e+04    1.23084e+05   -7.50901e+03   -9.40443e+05    5.26557e+03
      Potential    Kinetic En.   Total Energy  Conserved En.    Temperature
   -7.81845e+05    1.37789e+05   -6.44056e+05    3.50554e+07    3.00063e+02
 Pres. DC (bar) Pressure (bar)   Constr. rmsd
   -2.23505e+02   -2.06713e+01    0.00000e+00

           Step           Time
      487300000   974600.00000

   Energies (kJ/mol)
        G96Bond       G96Angle    Proper Dih.  Improper Dih.          LJ-14
    2.27499e+03    3.78909e+03    2.69021e+03    1.06334e+03   -2.92104e+02
     Coulomb-14        LJ (SR)  Disper. corr.   Coulomb (SR)   Coul. recip.
    2.84280e+04    1.25518e+05   -7.42575e+03   -9.42965e+05    5.15865e+03
      Potential    Kinetic En.   Total Energy  Conserved En.    Temperature
   -7.81760e+05    1.37783e+05   -6.43978e+05    3.50557e+07    3.00050e+02
 Pres. DC (bar) Pressure (bar)   Constr. rmsd
   -2.18581e+02    5.99667e+01    0.00000e+00

           Step           Time
      487305000   974610.00000

   Energies (kJ/mol)
        G96Bond       G96Angle    Proper Dih.  Improper Dih.          LJ-14
    2.33597e+03    3.63233e+03    2.70720e+03    1.05422e+03   -1.73938e+02
     Coulomb-14        LJ (SR)  Disper. corr.   Coulomb (SR)   Coul. recip.
    2.84464e+04    1.22912e+05   -7.48277e+03   -9.39456e+05    5.09415e+03
      Potential    Kinetic En.   Total Energy  Conserved En.    Temperature
   -7.80930e+05    1.37464e+05   -6.43466e+05    3.50560e+07    2.99357e+02
 Pres. DC (bar) Pressure (bar)   Constr. rmsd
   -2.21947e+02    8.77618e+01    0.00000e+00

           Step           Time
      487310000   974620.00000

   Energies (kJ/mol)
        G96Bond       G96Angle    Proper Dih.  Improper Dih.          LJ-14
    2.33679e+03    3.67965e+03    2.64663e+03    1.07033e+03   -2.48437e+02
     Coulomb-14        LJ (SR)  Disper. corr.   Coulomb (SR)   Coul. recip.
    2.82019e+04    1.25084e+05   -7.45603e+03   -9.42216e+05    5.22300e+03
      Potential    Kinetic En.   Total Energy  Conserved En.    Temperature
   -7.81678e+05    1.38052e+05   -6.43626e+05    3.50561e+07    3.00637e+02
 Pres. DC (bar) Pressure (bar)   Constr. rmsd
   -2.20365e+02    4.89361e+01    0.00000e+00

           Step           Time
      487315000   974630.00000

   Energies (kJ/mol)
        G96Bond       G96Angle    Proper Dih.  Improper Dih.          LJ-14
    2.55610e+03    3.77741e+03    2.71081e+03    1.06508e+03   -3.21371e+02
     Coulomb-14        LJ (SR)  Disper. corr.   Coulomb (SR)   Coul. recip.
    2.82283e+04    1.24135e+05   -7.48698e+03   -9.39959e+05    5.18421e+03
      Potential    Kinetic En.   Total Energy  Conserved En.    Temperature
   -7.80110e+05    1.37544e+05   -6.42566e+05    3.50563e+07    2.99531e+02
 Pres. DC (bar) Pressure (bar)   Constr. rmsd
   -2.22196e+02   -1.49413e+01    0.00000e+00

           Step           Time
      487320000   974640.00000

   Energies (kJ/mol)
        G96Bond       G96Angle    Proper Dih.  Improper Dih.          LJ-14
    2.39562e+03    3.75253e+03    2.72233e+03    1.16349e+03   -2.95796e+02
     Coulomb-14        LJ (SR)  Disper. corr.   Coulomb (SR)   Coul. recip.
    2.81575e+04    1.23943e+05   -7.42954e+03   -9.38446e+05    5.23020e+03
      Potential    Kinetic En.   Total Energy  Conserved En.    Temperature
   -7.78807e+05    1.38531e+05   -6.40276e+05    3.50570e+07    3.01680e+02
 Pres. DC (bar) Pressure (bar)   Constr. rmsd
   -2.18805e+02    4.49670e+01    0.00000e+00

           Step           Time
      487325000   974650.00000

   Energies (kJ/mol)
        G96Bond       G96Angle    Proper Dih.  Improper Dih.          LJ-14
    2.41526e+03    3.76587e+03    2.75488e+03    1.09917e+03   -2.65806e+02
     Coulomb-14        LJ (SR)  Disper. corr.   Coulomb (SR)   Coul. recip.
    2.83146e+04    1.23524e+05   -7.47111e+03   -9.40098e+05    5.30609e+03
      Potential    Kinetic En.   Total Energy  Conserved En.    Temperature
   -7.80656e+05    1.37993e+05   -6.42663e+05    3.50572e+07    3.00508e+02
 Pres. DC (bar) Pressure (bar)   Constr. rmsd
   -2.21257e+02   -2.20529e+00    0.00000e+00

           Step           Time
      487330000   974660.00000

   Energies (kJ/mol)
        G96Bond       G96Angle    Proper Dih.  Improper Dih.          LJ-14
    2.26376e+03    3.74207e+03    2.75171e+03    1.07314e+03   -2.95085e+02
     Coulomb-14        LJ (SR)  Disper. corr.   Coulomb (SR)   Coul. recip.
    2.81983e+04    1.23228e+05   -7.43203e+03   -9.39657e+05    5.27378e+03
      Potential    Kinetic En.   Total Energy  Conserved En.    Temperature
   -7.80853e+05    1.37835e+05   -6.43018e+05    3.50574e+07    3.00163e+02
 Pres. DC (bar) Pressure (bar)   Constr. rmsd
   -2.18951e+02   -5.41607e+00    0.00000e+00

           Step           Time
      487335000   974670.00000

   Energies (kJ/mol)
        G96Bond       G96Angle    Proper Dih.  Improper Dih.          LJ-14
    2.29724e+03    3.97960e+03    2.71528e+03    1.11635e+03   -3.34134e+02
     Coulomb-14        LJ (SR)  Disper. corr.   Coulomb (SR)   Coul. recip.
    2.81766e+04    1.25294e+05   -7.46757e+03   -9.40577e+05    5.20680e+03
      Potential    Kinetic En.   Total Energy  Conserved En.    Temperature
   -7.79593e+05    1.37399e+05   -6.42195e+05    3.50576e+07    2.99213e+02
 Pres. DC (bar) Pressure (bar)   Constr. rmsd
   -2.21048e+02    2.55325e+02    0.00000e+00

           Step           Time
      487340000   974680.00000

   Energies (kJ/mol)
        G96Bond       G96Angle    Proper Dih.  Improper Dih.          LJ-14
    2.20567e+03    3.68281e+03    2.60923e+03    1.12441e+03   -3.28040e+02
     Coulomb-14        LJ (SR)  Disper. corr.   Coulomb (SR)   Coul. recip.
    2.82877e+04    1.25376e+05   -7.43625e+03   -9.42534e+05    5.27294e+03
      Potential    Kinetic En.   Total Energy  Conserved En.    Temperature
   -7.81740e+05    1.37388e+05   -6.44352e+05    3.50579e+07    2.99189e+02
 Pres. DC (bar) Pressure (bar)   Constr. rmsd
   -2.19200e+02    7.78221e+01    0.00000e+00

           Step           Time
      487345000   974690.00000

   Energies (kJ/mol)
        G96Bond       G96Angle    Proper Dih.  Improper Dih.          LJ-14
    2.26294e+03    3.65396e+03    2.76002e+03    1.04344e+03   -2.29187e+02
     Coulomb-14        LJ (SR)  Disper. corr.   Coulomb (SR)   Coul. recip.
    2.83611e+04    1.25652e+05   -7.47440e+03   -9.44138e+05    5.31178e+03
      Potential    Kinetic En.   Total Energy  Conserved En.    Temperature
   -7.82797e+05    1.37173e+05   -6.45624e+05    3.50581e+07    2.98721e+02
 Pres. DC (bar) Pressure (bar)   Constr. rmsd
   -2.21451e+02    1.58271e+02    0.00000e+00

           Step           Time
      487350000   974700.00000

   Energies (kJ/mol)
        G96Bond       G96Angle    Proper Dih.  Improper Dih.          LJ-14
    2.38659e+03    3.56463e+03    2.83737e+03    1.12087e+03   -2.38555e+02
     Coulomb-14        LJ (SR)  Disper. corr.   Coulomb (SR)   Coul. recip.
    2.82920e+04    1.24464e+05   -7.44819e+03   -9.41162e+05    5.28739e+03
      Potential    Kinetic En.   Total Energy  Conserved En.    Temperature
   -7.80896e+05    1.38110e+05   -6.42785e+05    3.50585e+07    3.00764e+02
 Pres. DC (bar) Pressure (bar)   Constr. rmsd
   -2.19903e+02   -1.17036e+01    0.00000e+00

           Step           Time
      487355000   974710.00000

   Energies (kJ/mol)
        G96Bond       G96Angle    Proper Dih.  Improper Dih.          LJ-14
    2.47077e+03    3.68946e+03    2.72879e+03    1.05138e+03   -2.61642e+02
     Coulomb-14        LJ (SR)  Disper. corr.   Coulomb (SR)   Coul. recip.
    2.85118e+04    1.26318e+05   -7.49186e+03   -9.42930e+05    5.18749e+03
      Potential    Kinetic En.   Total Energy  Conserved En.    Temperature
   -7.80725e+05    1.38058e+05   -6.42667e+05    3.50590e+07    3.00649e+02
 Pres. DC (bar) Pressure (bar)   Constr. rmsd
   -2.22486e+02    2.80454e+02    0.00000e+00

           Step           Time
      487360000   974720.00000

   Energies (kJ/mol)
        G96Bond       G96Angle    Proper Dih.  Improper Dih.          LJ-14
    2.40615e+03    3.72506e+03    2.78743e+03    1.03143e+03   -2.34941e+02
     Coulomb-14        LJ (SR)  Disper. corr.   Coulomb (SR)   Coul. recip.
    2.83800e+04    1.24131e+05   -7.46374e+03   -9.39990e+05    5.27627e+03
      Potential    Kinetic En.   Total Energy  Conserved En.    Temperature
   -7.79952e+05    1.38577e+05   -6.41375e+05    3.50591e+07    3.01780e+02
 Pres. DC (bar) Pressure (bar)   Constr. rmsd
   -2.20821e+02    4.42964e+01    0.00000e+00

           Step           Time
      487365000   974730.00000

   Energies (kJ/mol)
        G96Bond       G96Angle    Proper Dih.  Improper Dih.          LJ-14
    2.50088e+03    3.58773e+03    2.71677e+03    1.09003e+03   -3.43133e+02
     Coulomb-14        LJ (SR)  Disper. corr.   Coulomb (SR)   Coul. recip.
    2.83820e+04    1.22134e+05   -7.42215e+03   -9.38865e+05    5.24054e+03
      Potential    Kinetic En.   Total Energy  Conserved En.    Temperature
   -7.80978e+05    1.35679e+05   -6.45298e+05    3.50596e+07    2.95470e+02
 Pres. DC (bar) Pressure (bar)   Constr. rmsd
   -2.18370e+02   -2.27918e+02    0.00000e+00

           Step           Time
      487370000   974740.00000

   Energies (kJ/mol)
        G96Bond       G96Angle    Proper Dih.  Improper Dih.          LJ-14
    2.37942e+03    3.67052e+03    2.68457e+03    1.07509e+03   -2.24828e+02
     Coulomb-14        LJ (SR)  Disper. corr.   Coulomb (SR)   Coul. recip.
    2.86381e+04    1.24707e+05   -7.50055e+03   -9.41977e+05    5.26270e+03
      Potential    Kinetic En.   Total Energy  Conserved En.    Temperature
   -7.81286e+05    1.36664e+05   -6.44621e+05    3.50599e+07    2.97614e+02
 Pres. DC (bar) Pressure (bar)   Constr. rmsd
   -2.23002e+02    1.92301e+02    0.00000e+00

           Step           Time
      487375000   974750.00000

   Energies (kJ/mol)
        G96Bond       G96Angle    Proper Dih.  Improper Dih.          LJ-14
    2.20997e+03    3.69557e+03    2.62409e+03    1.09147e+03   -1.96152e+02
     Coulomb-14        LJ (SR)  Disper. corr.   Coulomb (SR)   Coul. recip.
    2.84949e+04    1.22338e+05   -7.46909e+03   -9.39577e+05    5.15340e+03
      Potential    Kinetic En.   Total Energy  Conserved En.    Temperature
   -7.81636e+05    1.37987e+05   -6.43649e+05    3.50611e+07    3.00495e+02
 Pres. DC (bar) Pressure (bar)   Constr. rmsd
   -2.21137e+02   -8.36573e+01    0.00000e+00

           Step           Time
      487380000   974760.00000

   Energies (kJ/mol)
        G96Bond       G96Angle    Proper Dih.  Improper Dih.          LJ-14
    2.51282e+03    3.75550e+03    2.75267e+03    1.10819e+03   -3.04802e+02
     Coulomb-14        LJ (SR)  Disper. corr.   Coulomb (SR)   Coul. recip.
    2.81874e+04    1.24532e+05   -7.45808e+03   -9.41258e+05    5.30596e+03
      Potential    Kinetic En.   Total Energy  Conserved En.    Temperature
   -7.80866e+05    1.37375e+05   -6.43491e+05    3.50612e+07    2.99162e+02
 Pres. DC (bar) Pressure (bar)   Constr. rmsd
   -2.20487e+02    9.02940e+01    0.00000e+00

           Step           Time
      487385000   974770.00000

   Energies (kJ/mol)
        G96Bond       G96Angle    Proper Dih.  Improper Dih.          LJ-14
    2.34620e+03    3.66648e+03    2.67737e+03    1.03063e+03   -2.19204e+02
     Coulomb-14        LJ (SR)  Disper. corr.   Coulomb (SR)   Coul. recip.
    2.82569e+04    1.23850e+05   -7.50046e+03   -9.41164e+05    5.19922e+03
      Potential    Kinetic En.   Total Energy  Conserved En.    Temperature
   -7.81857e+05    1.38256e+05   -6.43601e+05    3.50616e+07    3.01081e+02
 Pres. DC (bar) Pressure (bar)   Constr. rmsd
   -2.22996e+02    1.38659e+02    0.00000e+00

           Step           Time
      487390000   974780.00000

   Energies (kJ/mol)
        G96Bond       G96Angle    Proper Dih.  Improper Dih.          LJ-14
    2.43351e+03    3.76231e+03    2.74382e+03    1.13351e+03   -2.83685e+02
     Coulomb-14        LJ (SR)  Disper. corr.   Coulomb (SR)   Coul. recip.
    2.82355e+04    1.24680e+05   -7.46865e+03   -9.41860e+05    5.16890e+03
      Potential    Kinetic En.   Total Energy  Conserved En.    Temperature
   -7.81455e+05    1.38345e+05   -6.43110e+05    3.50620e+07    3.01275e+02
 Pres. DC (bar) Pressure (bar)   Constr. rmsd
   -2.21111e+02    5.81809e+01    0.00000e+00

           Step           Time
      487395000   974790.00000

   Energies (kJ/mol)
        G96Bond       G96Angle    Proper Dih.  Improper Dih.          LJ-14
    2.43679e+03    3.52312e+03    2.67770e+03    1.08807e+03   -2.94015e+02
     Coulomb-14        LJ (SR)  Disper. corr.   Coulomb (SR)   Coul. recip.
    2.82033e+04    1.21979e+05   -7.46751e+03   -9.38423e+05    5.17363e+03
      Potential    Kinetic En.   Total Energy  Conserved En.    Temperature
   -7.81103e+05    1.37656e+05   -6.43447e+05    3.50623e+07    2.99773e+02
 Pres. DC (bar) Pressure (bar)   Constr. rmsd
   -2.21044e+02   -1.00652e+02    0.00000e+00

           Step           Time
      487400000   974800.00000

   Energies (kJ/mol)
        G96Bond       G96Angle    Proper Dih.  Improper Dih.          LJ-14
    2.28555e+03    3.62288e+03    2.65794e+03    9.93123e+02   -3.37191e+02
     Coulomb-14        LJ (SR)  Disper. corr.   Coulomb (SR)   Coul. recip.
    2.83193e+04    1.23679e+05   -7.40444e+03   -9.40558e+05    5.23780e+03
      Potential    Kinetic En.   Total Energy  Conserved En.    Temperature
   -7.81505e+05    1.36554e+05   -6.44951e+05    3.50624e+07    2.97373e+02
 Pres. DC (bar) Pressure (bar)   Constr. rmsd
   -2.17331e+02   -1.89338e+02    0.00000e+00

           Step           Time
      487405000   974810.00000

   Energies (kJ/mol)
        G96Bond       G96Angle    Proper Dih.  Improper Dih.          LJ-14
    2.35035e+03    3.80170e+03    2.73613e+03    1.22984e+03   -2.67761e+02
     Coulomb-14        LJ (SR)  Disper. corr.   Coulomb (SR)   Coul. recip.
    2.81227e+04    1.22753e+05   -7.45803e+03   -9.38697e+05    5.32404e+03
      Potential    Kinetic En.   Total Energy  Conserved En.    Temperature
   -7.80105e+05    1.37289e+05   -6.42817e+05    3.50627e+07    2.98974e+02
 Pres. DC (bar) Pressure (bar)   Constr. rmsd
   -2.20484e+02   -1.74002e+02    0.00000e+00

           Step           Time
      487410000   974820.00000

   Energies (kJ/mol)
        G96Bond       G96Angle    Proper Dih.  Improper Dih.          LJ-14
    2.34612e+03    3.80299e+03    2.69666e+03    1.11079e+03   -2.84445e+02
     Coulomb-14        LJ (SR)  Disper. corr.   Coulomb (SR)   Coul. recip.
    2.82918e+04    1.25291e+05   -7.49306e+03   -9.42382e+05    5.18391e+03
      Potential    Kinetic En.   Total Energy  Conserved En.    Temperature
   -7.81437e+05    1.38042e+05   -6.43394e+05    3.50631e+07    3.00615e+02
 Pres. DC (bar) Pressure (bar)   Constr. rmsd
   -2.22557e+02    2.39736e+02    0.00000e+00

           Step           Time
      487415000   974830.00000

   Energies (kJ/mol)
        G96Bond       G96Angle    Proper Dih.  Improper Dih.          LJ-14
    2.31986e+03    3.70238e+03    2.62784e+03    1.12466e+03   -3.04620e+02
     Coulomb-14        LJ (SR)  Disper. corr.   Coulomb (SR)   Coul. recip.
    2.82081e+04    1.24650e+05   -7.46578e+03   -9.41296e+05    5.26709e+03
      Potential    Kinetic En.   Total Energy  Conserved En.    Temperature
   -7.81166e+05    1.37963e+05   -6.43203e+05    3.50633e+07    3.00443e+02
 Pres. DC (bar) Pressure (bar)   Constr. rmsd
   -2.20942e+02    1.43663e+01    0.00000e+00

           Step           Time
      487420000   974840.00000

   Energies (kJ/mol)
        G96Bond       G96Angle    Proper Dih.  Improper Dih.          LJ-14
    2.36561e+03    3.78057e+03    2.65528e+03    1.08738e+03   -3.65008e+02
     Coulomb-14        LJ (SR)  Disper. corr.   Coulomb (SR)   Coul. recip.
    2.82020e+04    1.23519e+05   -7.45572e+03   -9.38995e+05    5.24444e+03
      Potential    Kinetic En.   Total Energy  Conserved En.    Temperature
   -7.79962e+05    1.36104e+05   -6.43857e+05    3.50635e+07    2.96395e+02
 Pres. DC (bar) Pressure (bar)   Constr. rmsd
   -2.20348e+02   -1.18994e+02    0.00000e+00

           Step           Time
      487425000   974850.00000

   Energies (kJ/mol)
        G96Bond       G96Angle    Proper Dih.  Improper Dih.          LJ-14
    2.38104e+03    3.71179e+03    2.72379e+03    1.08833e+03   -3.15709e+02
     Coulomb-14        LJ (SR)  Disper. corr.   Coulomb (SR)   Coul. recip.
    2.83029e+04    1.27405e+05   -7.51767e+03   -9.46529e+05    5.21621e+03
      Potential    Kinetic En.   Total Energy  Conserved En.    Temperature
   -7.83533e+05    1.38883e+05   -6.44650e+05    3.50637e+07    3.02445e+02
 Pres. DC (bar) Pressure (bar)   Constr. rmsd
   -2.24020e+02    4.64299e+02    0.00000e+00

           Step           Time
      487430000   974860.00000

   Energies (kJ/mol)
        G96Bond       G96Angle    Proper Dih.  Improper Dih.          LJ-14
    2.20165e+03    3.71629e+03    2.74398e+03    1.11714e+03   -3.02055e+02
     Coulomb-14        LJ (SR)  Disper. corr.   Coulomb (SR)   Coul. recip.
    2.82764e+04    1.22506e+05   -7.41265e+03   -9.38667e+05    5.30907e+03
      Potential    Kinetic En.   Total Energy  Conserved En.    Temperature
   -7.80511e+05    1.37875e+05   -6.42636e+05    3.50640e+07    3.00252e+02
 Pres. DC (bar) Pressure (bar)   Constr. rmsd
   -2.17812e+02   -2.18515e+02    0.00000e+00

           Step           Time
      487435000   974870.00000

   Energies (kJ/mol)
        G96Bond       G96Angle    Proper Dih.  Improper Dih.          LJ-14
    2.29891e+03    3.60617e+03    2.75292e+03    1.09290e+03   -2.69170e+02
     Coulomb-14        LJ (SR)  Disper. corr.   Coulomb (SR)   Coul. recip.
    2.82686e+04    1.24060e+05   -7.50113e+03   -9.41618e+05    5.29152e+03
      Potential    Kinetic En.   Total Energy  Conserved En.    Temperature
   -7.82017e+05    1.37989e+05   -6.44028e+05    3.50643e+07    3.00499e+02
 Pres. DC (bar) Pressure (bar)   Constr. rmsd
   -2.23036e+02    1.86780e+02    0.00000e+00

           Step           Time
      487440000   974880.00000

   Energies (kJ/mol)
        G96Bond       G96Angle    Proper Dih.  Improper Dih.          LJ-14
    2.29452e+03    3.71379e+03    2.68711e+03    1.05519e+03   -2.42734e+02
     Coulomb-14        LJ (SR)  Disper. corr.   Coulomb (SR)   Coul. recip.
    2.85404e+04    1.25381e+05   -7.46070e+03   -9.42023e+05    5.36071e+03
      Potential    Kinetic En.   Total Energy  Conserved En.    Temperature
   -7.80694e+05    1.37822e+05   -6.42872e+05    3.50652e+07    3.00135e+02
 Pres. DC (bar) Pressure (bar)   Constr. rmsd
   -2.20641e+02    1.29890e+02    0.00000e+00

           Step           Time
      487445000   974890.00000

   Energies (kJ/mol)
        G96Bond       G96Angle    Proper Dih.  Improper Dih.          LJ-14
    2.37219e+03    3.69444e+03    2.68298e+03    1.09874e+03   -2.73237e+02
     Coulomb-14        LJ (SR)  Disper. corr.   Coulomb (SR)   Coul. recip.
    2.82835e+04    1.23610e+05   -7.45536e+03   -9.39984e+05    5.27703e+03
      Potential    Kinetic En.   Total Energy  Conserved En.    Temperature
   -7.80694e+05    1.38099e+05   -6.42595e+05    3.50655e+07    3.00740e+02
 Pres. DC (bar) Pressure (bar)   Constr. rmsd
   -2.20326e+02   -6.53511e+01    0.00000e+00

           Step           Time
      487450000   974900.00000

   Energies (kJ/mol)
        G96Bond       G96Angle    Proper Dih.  Improper Dih.          LJ-14
    2.47072e+03    3.67215e+03    2.79261e+03    1.10334e+03   -3.07162e+02
     Coulomb-14        LJ (SR)  Disper. corr.   Coulomb (SR)   Coul. recip.
    2.84320e+04    1.24871e+05   -7.50035e+03   -9.42222e+05    5.24276e+03
      Potential    Kinetic En.   Total Energy  Conserved En.    Temperature
   -7.81445e+05    1.37264e+05   -6.44181e+05    3.50659e+07    2.98920e+02
 Pres. DC (bar) Pressure (bar)   Constr. rmsd
   -2.22990e+02    1.55077e+02    0.00000e+00

           Step           Time
      487455000   974910.00000

   Energies (kJ/mol)
        G96Bond       G96Angle    Proper Dih.  Improper Dih.          LJ-14
    2.32488e+03    3.64281e+03    2.73606e+03    1.09930e+03   -3.15855e+02
     Coulomb-14        LJ (SR)  Disper. corr.   Coulomb (SR)   Coul. recip.
    2.83156e+04    1.22612e+05   -7.44502e+03   -9.39039e+05    5.27522e+03
      Potential    Kinetic En.   Total Energy  Conserved En.    Temperature
   -7.80794e+05    1.38090e+05   -6.42704e+05    3.50662e+07    3.00720e+02
 Pres. DC (bar) Pressure (bar)   Constr. rmsd
   -2.19716e+02   -2.31181e+02    0.00000e+00

           Step           Time
      487460000   974920.00000

   Energies (kJ/mol)
        G96Bond       G96Angle    Proper Dih.  Improper Dih.          LJ-14
    2.32134e+03    3.80186e+03    2.78944e+03    1.07843e+03   -2.88302e+02
     Coulomb-14        LJ (SR)  Disper. corr.   Coulomb (SR)   Coul. recip.
    2.81073e+04    1.24861e+05   -7.46997e+03   -9.41662e+05    5.31412e+03
      Potential    Kinetic En.   Total Energy  Conserved En.    Temperature
   -7.81146e+05    1.38236e+05   -6.42910e+05    3.50666e+07    3.01038e+02
 Pres. DC (bar) Pressure (bar)   Constr. rmsd
   -2.21189e+02    1.05681e+02    0.00000e+00

           Step           Time
      487465000   974930.00000

   Energies (kJ/mol)
        G96Bond       G96Angle    Proper Dih.  Improper Dih.          LJ-14
    2.38390e+03    3.68884e+03    2.82247e+03    1.05052e+03   -2.85372e+02
     Coulomb-14        LJ (SR)  Disper. corr.   Coulomb (SR)   Coul. recip.
    2.83169e+04    1.22249e+05   -7.44503e+03   -9.37221e+05    5.22410e+03
      Potential    Kinetic En.   Total Energy  Conserved En.    Temperature
   -7.79216e+05    1.37267e+05   -6.41949e+05    3.50673e+07    2.98927e+02
 Pres. DC (bar) Pressure (bar)   Constr. rmsd
   -2.19716e+02   -1.78374e+02    0.00000e+00

           Step           Time
      487470000   974940.00000

   Energies (kJ/mol)
        G96Bond       G96Angle    Proper Dih.  Improper Dih.          LJ-14
    2.33804e+03    3.61269e+03    2.79189e+03    1.05011e+03   -2.94441e+02
     Coulomb-14        LJ (SR)  Disper. corr.   Coulomb (SR)   Coul. recip.
    2.82545e+04    1.22208e+05   -7.43394e+03   -9.39180e+05    5.36692e+03
      Potential    Kinetic En.   Total Energy  Conserved En.    Temperature
   -7.81285e+05    1.36941e+05   -6.44344e+05    3.50674e+07    2.98217e+02
 Pres. DC (bar) Pressure (bar)   Constr. rmsd
   -2.19063e+02   -3.05154e+02    0.00000e+00

           Step           Time
      487475000   974950.00000

   Energies (kJ/mol)
        G96Bond       G96Angle    Proper Dih.  Improper Dih.          LJ-14
    2.36095e+03    3.82681e+03    2.66983e+03    1.13945e+03   -2.65906e+02
     Coulomb-14        LJ (SR)  Disper. corr.   Coulomb (SR)   Coul. recip.
    2.81908e+04    1.24150e+05   -7.43044e+03   -9.39500e+05    5.23646e+03
      Potential    Kinetic En.   Total Energy  Conserved En.    Temperature
   -7.79622e+05    1.37617e+05   -6.42004e+05    3.50681e+07    2.99689e+02
 Pres. DC (bar) Pressure (bar)   Constr. rmsd
   -2.18858e+02   -3.95759e+01    0.00000e+00

           Step           Time
      487480000   974960.00000

   Energies (kJ/mol)
        G96Bond       G96Angle    Proper Dih.  Improper Dih.          LJ-14
    2.26157e+03    3.70611e+03    2.76627e+03    1.03588e+03   -3.64346e+02
     Coulomb-14        LJ (SR)  Disper. corr.   Coulomb (SR)   Coul. recip.
    2.82062e+04    1.24938e+05   -7.49271e+03   -9.42869e+05    5.11509e+03
      Potential    Kinetic En.   Total Energy  Conserved En.    Temperature
   -7.82697e+05    1.37514e+05   -6.45183e+05    3.50684e+07    2.99465e+02
 Pres. DC (bar) Pressure (bar)   Constr. rmsd
   -2.22536e+02    1.00678e+02    0.00000e+00

           Step           Time
      487485000   974970.00000

   Energies (kJ/mol)
        G96Bond       G96Angle    Proper Dih.  Improper Dih.          LJ-14
    2.24384e+03    3.94663e+03    2.72510e+03    1.08833e+03   -2.99018e+02
     Coulomb-14        LJ (SR)  Disper. corr.   Coulomb (SR)   Coul. recip.
    2.82035e+04    1.22442e+05   -7.48639e+03   -9.40280e+05    5.24194e+03
      Potential    Kinetic En.   Total Energy  Conserved En.    Temperature
   -7.82173e+05    1.38142e+05   -6.44032e+05    3.50687e+07    3.00832e+02
 Pres. DC (bar) Pressure (bar)   Constr. rmsd
   -2.22162e+02   -1.54646e+02    0.00000e+00

           Step           Time
      487490000   974980.00000

   Energies (kJ/mol)
        G96Bond       G96Angle    Proper Dih.  Improper Dih.          LJ-14
    2.32124e+03    3.66810e+03    2.74964e+03    1.06928e+03   -3.25045e+02
     Coulomb-14        LJ (SR)  Disper. corr.   Coulomb (SR)   Coul. recip.
    2.83479e+04    1.24279e+05   -7.46786e+03   -9.40705e+05    5.23792e+03
      Potential    Kinetic En.   Total Energy  Conserved En.    Temperature
   -7.80825e+05    1.37836e+05   -6.42988e+05    3.50690e+07    3.00166e+02
 Pres. DC (bar) Pressure (bar)   Constr. rmsd
   -2.21065e+02    5.58900e+01    0.00000e+00

           Step           Time
      487495000   974990.00000

   Energies (kJ/mol)
        G96Bond       G96Angle    Proper Dih.  Improper Dih.          LJ-14
    2.42286e+03    3.77750e+03    2.82802e+03    1.08952e+03   -3.12435e+02
     Coulomb-14        LJ (SR)  Disper. corr.   Coulomb (SR)   Coul. recip.
    2.80376e+04    1.22917e+05   -7.44345e+03   -9.38978e+05    5.32522e+03
      Potential    Kinetic En.   Total Energy  Conserved En.    Temperature
   -7.80336e+05    1.37154e+05   -6.43182e+05    3.50692e+07    2.98680e+02
 Pres. DC (bar) Pressure (bar)   Constr. rmsd
   -2.19623e+02   -1.46993e+02    0.00000e+00

           Step           Time
      487500000   975000.00000

   Energies (kJ/mol)
        G96Bond       G96Angle    Proper Dih.  Improper Dih.          LJ-14
    2.32668e+03    3.89734e+03    2.71630e+03    1.15080e+03   -3.24728e+02
     Coulomb-14        LJ (SR)  Disper. corr.   Coulomb (SR)   Coul. recip.
    2.81953e+04    1.24685e+05   -7.41704e+03   -9.39126e+05    5.25334e+03
      Potential    Kinetic En.   Total Energy  Conserved En.    Temperature
   -7.78643e+05    1.37753e+05   -6.40890e+05    3.50694e+07    2.99986e+02
 Pres. DC (bar) Pressure (bar)   Constr. rmsd
   -2.18070e+02    1.81573e+01    0.00000e+00

           Step           Time
      487505000   975010.00000

   Energies (kJ/mol)
        G96Bond       G96Angle    Proper Dih.  Improper Dih.          LJ-14
    2.30328e+03    3.71891e+03    2.73242e+03    1.12593e+03   -3.62328e+02
     Coulomb-14        LJ (SR)  Disper. corr.   Coulomb (SR)   Coul. recip.
    2.82081e+04    1.24449e+05   -7.47641e+03   -9.41768e+05    5.25928e+03
      Potential    Kinetic En.   Total Energy  Conserved En.    Temperature
   -7.81810e+05    1.37632e+05   -6.44178e+05    3.50698e+07    2.99722e+02
 Pres. DC (bar) Pressure (bar)   Constr. rmsd
   -2.21570e+02    4.27122e+01    0.00000e+00

           Step           Time
      487510000   975020.00000

   Energies (kJ/mol)
        G96Bond       G96Angle    Proper Dih.  Improper Dih.          LJ-14
    2.27110e+03    3.63818e+03    2.74055e+03    1.15454e+03   -2.80030e+02
     Coulomb-14        LJ (SR)  Disper. corr.   Coulomb (SR)   Coul. recip.
    2.82454e+04    1.22245e+05   -7.43345e+03   -9.36665e+05    5.37549e+03
      Potential    Kinetic En.   Total Energy  Conserved En.    Temperature
   -7.78708e+05    1.38155e+05   -6.40553e+05    3.50703e+07    3.00861e+02
 Pres. DC (bar) Pressure (bar)   Constr. rmsd
   -2.19035e+02   -2.15738e+02    0.00000e+00

           Step           Time
      487515000   975030.00000

   Energies (kJ/mol)
        G96Bond       G96Angle    Proper Dih.  Improper Dih.          LJ-14
    2.38776e+03    3.64657e+03    2.76026e+03    1.11407e+03   -2.80808e+02
     Coulomb-14        LJ (SR)  Disper. corr.   Coulomb (SR)   Coul. recip.
    2.82171e+04    1.23319e+05   -7.45976e+03   -9.38386e+05    5.26383e+03
      Potential    Kinetic En.   Total Energy  Conserved En.    Temperature
   -7.79419e+05    1.38298e+05   -6.41120e+05    3.50709e+07    3.01172e+02
 Pres. DC (bar) Pressure (bar)   Constr. rmsd
   -2.20586e+02    9.22317e+01    0.00000e+00

           Step           Time
      487520000   975040.00000

   Energies (kJ/mol)
        G96Bond       G96Angle    Proper Dih.  Improper Dih.          LJ-14
    2.38987e+03    3.85724e+03    2.73257e+03    1.11027e+03   -3.14048e+02
     Coulomb-14        LJ (SR)  Disper. corr.   Coulomb (SR)   Coul. recip.
    2.82787e+04    1.22850e+05   -7.43522e+03   -9.38331e+05    5.27822e+03
      Potential    Kinetic En.   Total Energy  Conserved En.    Temperature
   -7.79583e+05    1.37771e+05   -6.41812e+05    3.50712e+07    3.00024e+02
 Pres. DC (bar) Pressure (bar)   Constr. rmsd
   -2.19139e+02   -7.01824e+00    0.00000e+00

           Step           Time
      487525000   975050.00000

   Energies (kJ/mol)
        G96Bond       G96Angle    Proper Dih.  Improper Dih.          LJ-14
    2.21852e+03    3.72057e+03    2.71534e+03    1.17178e+03   -2.00547e+02
     Coulomb-14        LJ (SR)  Disper. corr.   Coulomb (SR)   Coul. recip.
    2.82366e+04    1.21560e+05   -7.46571e+03   -9.37566e+05    5.34778e+03
      Potential    Kinetic En.   Total Energy  Conserved En.    Temperature
   -7.80262e+05    1.35813e+05   -6.44449e+05    3.50716e+07    2.95760e+02
 Pres. DC (bar) Pressure (bar)   Constr. rmsd
   -2.20938e+02   -2.01006e+02    0.00000e+00

           Step           Time
      487530000   975060.00000

   Energies (kJ/mol)
        G96Bond       G96Angle    Proper Dih.  Improper Dih.          LJ-14
    2.23212e+03    3.69535e+03    2.83835e+03    1.09480e+03   -2.36175e+02
     Coulomb-14        LJ (SR)  Disper. corr.   Coulomb (SR)   Coul. recip.
    2.81661e+04    1.22375e+05   -7.44934e+03   -9.39458e+05    5.30220e+03
      Potential    Kinetic En.   Total Energy  Conserved En.    Temperature
   -7.81439e+05    1.37163e+05   -6.44276e+05    3.50720e+07    2.98701e+02
 Pres. DC (bar) Pressure (bar)   Constr. rmsd
   -2.19971e+02   -2.23029e+02    0.00000e+00

           Step           Time
      487535000   975070.00000

   Energies (kJ/mol)
        G96Bond       G96Angle    Proper Dih.  Improper Dih.          LJ-14
    2.33675e+03    3.77158e+03    2.80146e+03    1.11222e+03   -3.02069e+02
     Coulomb-14        LJ (SR)  Disper. corr.   Coulomb (SR)   Coul. recip.
    2.83369e+04    1.23516e+05   -7.46260e+03   -9.40683e+05    5.25848e+03
      Potential    Kinetic En.   Total Energy  Conserved En.    Temperature
   -7.81315e+05    1.37506e+05   -6.43809e+05    3.50725e+07    2.99447e+02
 Pres. DC (bar) Pressure (bar)   Constr. rmsd
   -2.20754e+02   -4.64774e+01    0.00000e+00

           Step           Time
      487540000   975080.00000

   Energies (kJ/mol)
        G96Bond       G96Angle    Proper Dih.  Improper Dih.          LJ-14
    2.26409e+03    3.61612e+03    2.78751e+03    1.12004e+03   -2.73599e+02
     Coulomb-14        LJ (SR)  Disper. corr.   Coulomb (SR)   Coul. recip.
    2.82650e+04    1.23945e+05   -7.50690e+03   -9.41052e+05    5.23934e+03
      Potential    Kinetic En.   Total Energy  Conserved En.    Temperature
   -7.81595e+05    1.37570e+05   -6.44025e+05    3.50729e+07    2.99587e+02
 Pres. DC (bar) Pressure (bar)   Constr. rmsd
   -2.23379e+02    1.24779e+02    0.00000e+00

           Step           Time
      487545000   975090.00000

   Energies (kJ/mol)
        G96Bond       G96Angle    Proper Dih.  Improper Dih.          LJ-14
    2.31141e+03    3.79598e+03    2.63647e+03    1.11008e+03   -2.55780e+02
     Coulomb-14        LJ (SR)  Disper. corr.   Coulomb (SR)   Coul. recip.
    2.82763e+04    1.23418e+05   -7.47799e+03   -9.39108e+05    5.12461e+03
      Potential    Kinetic En.   Total Energy  Conserved En.    Temperature
   -7.80168e+05    1.37434e+05   -6.42734e+05    3.50734e+07    2.99291e+02
 Pres. DC (bar) Pressure (bar)   Constr. rmsd
   -2.21664e+02    4.84507e+01    0.00000e+00

           Step           Time
      487550000   975100.00000

   Energies (kJ/mol)
        G96Bond       G96Angle    Proper Dih.  Improper Dih.          LJ-14
    2.34358e+03    3.63338e+03    2.69459e+03    1.09079e+03   -3.21159e+02
     Coulomb-14        LJ (SR)  Disper. corr.   Coulomb (SR)   Coul. recip.
    2.82905e+04    1.25127e+05   -7.52834e+03   -9.42497e+05    5.24299e+03
      Potential    Kinetic En.   Total Energy  Conserved En.    Temperature
   -7.81923e+05    1.37282e+05   -6.44642e+05    3.50741e+07    2.98959e+02
 Pres. DC (bar) Pressure (bar)   Constr. rmsd
   -2.24655e+02    1.51962e+02    0.00000e+00

           Step           Time
      487555000   975110.00000

   Energies (kJ/mol)
        G96Bond       G96Angle    Proper Dih.  Improper Dih.          LJ-14
    2.49861e+03    3.75039e+03    2.72871e+03    1.10188e+03   -2.66727e+02
     Coulomb-14        LJ (SR)  Disper. corr.   Coulomb (SR)   Coul. recip.
    2.82602e+04    1.23839e+05   -7.44439e+03   -9.40234e+05    5.27170e+03
      Potential    Kinetic En.   Total Energy  Conserved En.    Temperature
   -7.80494e+05    1.38503e+05   -6.41991e+05    3.50746e+07    3.01619e+02
 Pres. DC (bar) Pressure (bar)   Constr. rmsd
   -2.19679e+02   -6.24942e+01    0.00000e+00

           Step           Time
      487560000   975120.00000

   Energies (kJ/mol)
        G96Bond       G96Angle    Proper Dih.  Improper Dih.          LJ-14
    2.36938e+03    3.64082e+03    2.77165e+03    1.10507e+03   -3.11944e+02
     Coulomb-14        LJ (SR)  Disper. corr.   Coulomb (SR)   Coul. recip.
    2.82335e+04    1.21364e+05   -7.43921e+03   -9.37037e+05    5.16583e+03
      Potential    Kinetic En.   Total Energy  Conserved En.    Temperature
   -7.80138e+05    1.38518e+05   -6.41621e+05    3.50746e+07    3.01650e+02
 Pres. DC (bar) Pressure (bar)   Constr. rmsd
   -2.19374e+02   -3.32868e+02    0.00000e+00

           Step           Time
      487565000   975130.00000

   Energies (kJ/mol)
        G96Bond       G96Angle    Proper Dih.  Improper Dih.          LJ-14
    2.53386e+03    3.68192e+03    2.62090e+03    1.02331e+03   -2.47145e+02
     Coulomb-14        LJ (SR)  Disper. corr.   Coulomb (SR)   Coul. recip.
    2.83502e+04    1.23344e+05   -7.47003e+03   -9.38984e+05    5.30799e+03
      Potential    Kinetic En.   Total Energy  Conserved En.    Temperature
   -7.79840e+05    1.37153e+05   -6.42687e+05    3.50748e+07    2.98678e+02
 Pres. DC (bar) Pressure (bar)   Constr. rmsd
   -2.21193e+02   -5.08924e-01    0.00000e+00

           Step           Time
      487570000   975140.00000

   Energies (kJ/mol)
        G96Bond       G96Angle    Proper Dih.  Improper Dih.          LJ-14
    2.29275e+03    3.61029e+03    2.78178e+03    1.15708e+03   -2.95824e+02
     Coulomb-14        LJ (SR)  Disper. corr.   Coulomb (SR)   Coul. recip.
    2.84279e+04    1.24852e+05   -7.43361e+03   -9.42551e+05    5.21734e+03
      Potential    Kinetic En.   Total Energy  Conserved En.    Temperature
   -7.81942e+05    1.37207e+05   -6.44735e+05    3.50752e+07    2.98795e+02
 Pres. DC (bar) Pressure (bar)   Constr. rmsd
   -2.19044e+02   -5.93024e+01    0.00000e+00

           Step           Time
      487575000   975150.00000

   Energies (kJ/mol)
        G96Bond       G96Angle    Proper Dih.  Improper Dih.          LJ-14
    2.27778e+03    3.63822e+03    2.72384e+03    1.11001e+03   -3.09628e+02
     Coulomb-14        LJ (SR)  Disper. corr.   Coulomb (SR)   Coul. recip.
    2.84535e+04    1.24073e+05   -7.45741e+03   -9.40958e+05    5.28468e+03
      Potential    Kinetic En.   Total Energy  Conserved En.    Temperature
   -7.81164e+05    1.37837e+05   -6.43326e+05    3.50755e+07    3.00169e+02
 Pres. DC (bar) Pressure (bar)   Constr. rmsd
   -2.20447e+02   -1.00003e+02    0.00000e+00

           Step           Time
      487580000   975160.00000

   Energies (kJ/mol)
        G96Bond       G96Angle    Proper Dih.  Improper Dih.          LJ-14
    2.31373e+03    3.71237e+03    2.77270e+03    1.07336e+03   -2.47160e+02
     Coulomb-14        LJ (SR)  Disper. corr.   Coulomb (SR)   Coul. recip.
    2.83173e+04    1.22719e+05   -7.44738e+03   -9.38799e+05    5.19678e+03
      Potential    Kinetic En.   Total Energy  Conserved En.    Temperature
   -7.80388e+05    1.38191e+05   -6.42197e+05    3.50758e+07    3.00939e+02
 Pres. DC (bar) Pressure (bar)   Constr. rmsd
   -2.19855e+02   -1.01008e+02    0.00000e+00

           Step           Time
      487585000   975170.00000

   Energies (kJ/mol)
        G96Bond       G96Angle    Proper Dih.  Improper Dih.          LJ-14
    2.28781e+03    3.64014e+03    2.70555e+03    1.17307e+03   -2.84505e+02
     Coulomb-14        LJ (SR)  Disper. corr.   Coulomb (SR)   Coul. recip.
    2.83387e+04    1.23714e+05   -7.45856e+03   -9.40622e+05    5.28813e+03
      Potential    Kinetic En.   Total Energy  Conserved En.    Temperature
   -7.81217e+05    1.37605e+05   -6.43613e+05    3.50761e+07    2.99662e+02
 Pres. DC (bar) Pressure (bar)   Constr. rmsd
   -2.20515e+02   -2.74623e+01    0.00000e+00

           Step           Time
      487590000   975180.00000

   Energies (kJ/mol)
        G96Bond       G96Angle    Proper Dih.  Improper Dih.          LJ-14
    2.36346e+03    3.79476e+03    2.77517e+03    1.07694e+03   -2.79166e+02
     Coulomb-14        LJ (SR)  Disper. corr.   Coulomb (SR)   Coul. recip.
    2.84702e+04    1.22229e+05   -7.40785e+03   -9.37267e+05    5.27435e+03
      Potential    Kinetic En.   Total Energy  Conserved En.    Temperature
   -7.78971e+05    1.37144e+05   -6.41827e+05    3.50767e+07    2.98659e+02
 Pres. DC (bar) Pressure (bar)   Constr. rmsd
   -2.17530e+02   -1.32662e+02    0.00000e+00

           Step           Time
      487595000   975190.00000

   Energies (kJ/mol)
        G96Bond       G96Angle    Proper Dih.  Improper Dih.          LJ-14
    2.39489e+03    3.82570e+03    2.65964e+03    1.20974e+03   -2.89942e+02
     Coulomb-14        LJ (SR)  Disper. corr.   Coulomb (SR)   Coul. recip.
    2.84516e+04    1.23756e+05   -7.43900e+03   -9.40279e+05    5.33296e+03
      Potential    Kinetic En.   Total Energy  Conserved En.    Temperature
   -7.80378e+05    1.38931e+05   -6.41447e+05    3.50768e+07    3.02550e+02
 Pres. DC (bar) Pressure (bar)   Constr. rmsd
   -2.19361e+02    9.46766e+00    0.00000e+00

           Step           Time
      487600000   975200.00000

   Energies (kJ/mol)
        G96Bond       G96Angle    Proper Dih.  Improper Dih.          LJ-14
    2.35100e+03    3.87509e+03    2.65318e+03    1.16208e+03   -2.72760e+02
     Coulomb-14        LJ (SR)  Disper. corr.   Coulomb (SR)   Coul. recip.
    2.82501e+04    1.22732e+05   -7.42802e+03   -9.38634e+05    5.34520e+03
      Potential    Kinetic En.   Total Energy  Conserved En.    Temperature
   -7.79966e+05    1.36729e+05   -6.43238e+05    3.50772e+07    2.97755e+02
 Pres. DC (bar) Pressure (bar)   Constr. rmsd
   -2.18715e+02   -1.52620e+02    0.00000e+00

           Step           Time
      487605000   975210.00000

   Energies (kJ/mol)
        G96Bond       G96Angle    Proper Dih.  Improper Dih.          LJ-14
    2.43443e+03    4.05681e+03    2.81288e+03    1.11311e+03   -3.59333e+02
     Coulomb-14        LJ (SR)  Disper. corr.   Coulomb (SR)   Coul. recip.
    2.82549e+04    1.24385e+05   -7.42461e+03   -9.39026e+05    5.33024e+03
      Potential    Kinetic En.   Total Energy  Conserved En.    Temperature
   -7.78422e+05    1.37783e+05   -6.40639e+05    3.50774e+07    3.00050e+02
 Pres. DC (bar) Pressure (bar)   Constr. rmsd
   -2.18515e+02   -7.82422e+01    0.00000e+00

           Step           Time
      487610000   975220.00000

   Energies (kJ/mol)
        G96Bond       G96Angle    Proper Dih.  Improper Dih.          LJ-14
    2.37227e+03    3.67365e+03    2.74030e+03    1.11390e+03   -2.92443e+02
     Coulomb-14        LJ (SR)  Disper. corr.   Coulomb (SR)   Coul. recip.
    2.84287e+04    1.24625e+05   -7.45767e+03   -9.42750e+05    5.18734e+03
      Potential    Kinetic En.   Total Energy  Conserved En.    Temperature
   -7.82359e+05    1.37643e+05   -6.44716e+05    3.50775e+07    2.99745e+02
 Pres. DC (bar) Pressure (bar)   Constr. rmsd
   -2.20463e+02    1.34393e+01    0.00000e+00

           Step           Time
      487615000   975230.00000

   Energies (kJ/mol)
        G96Bond       G96Angle    Proper Dih.  Improper Dih.          LJ-14
    2.36523e+03    3.77747e+03    2.71545e+03    1.07999e+03   -3.33502e+02
     Coulomb-14        LJ (SR)  Disper. corr.   Coulomb (SR)   Coul. recip.
    2.83692e+04    1.21839e+05   -7.44533e+03   -9.38975e+05    5.19352e+03
      Potential    Kinetic En.   Total Energy  Conserved En.    Temperature
   -7.81414e+05    1.38045e+05   -6.43369e+05    3.50779e+07    3.00620e+02
 Pres. DC (bar) Pressure (bar)   Constr. rmsd
   -2.19734e+02   -3.97101e+02    0.00000e+00

           Step           Time
      487620000   975240.00000

   Energies (kJ/mol)
        G96Bond       G96Angle    Proper Dih.  Improper Dih.          LJ-14
    2.49287e+03    3.67653e+03    2.74786e+03    1.11585e+03   -2.56529e+02
     Coulomb-14        LJ (SR)  Disper. corr.   Coulomb (SR)   Coul. recip.
    2.82309e+04    1.23783e+05   -7.47819e+03   -9.41685e+05    5.20511e+03
      Potential    Kinetic En.   Total Energy  Conserved En.    Temperature
   -7.82168e+05    1.37482e+05   -6.44686e+05    3.50782e+07    2.99395e+02
 Pres. DC (bar) Pressure (bar)   Constr. rmsd
   -2.21676e+02    3.23948e+01    0.00000e+00

           Step           Time
      487625000   975250.00000

   Energies (kJ/mol)
        G96Bond       G96Angle    Proper Dih.  Improper Dih.          LJ-14
    2.32858e+03    3.69565e+03    2.76027e+03    1.10428e+03   -2.65612e+02
     Coulomb-14        LJ (SR)  Disper. corr.   Coulomb (SR)   Coul. recip.
    2.82293e+04    1.24186e+05   -7.45305e+03   -9.40622e+05    5.18404e+03
      Potential    Kinetic En.   Total Energy  Conserved En.    Temperature
   -7.80852e+05    1.36792e+05   -6.44060e+05    3.50784e+07    2.97891e+02
 Pres. DC (bar) Pressure (bar)   Constr. rmsd
   -2.20189e+02    1.10656e+02    0.00000e+00

           Step           Time
      487630000   975260.00000

   Energies (kJ/mol)
        G96Bond       G96Angle    Proper Dih.  Improper Dih.          LJ-14
    2.34305e+03    3.82653e+03    2.75252e+03    1.10009e+03   -2.90742e+02
     Coulomb-14        LJ (SR)  Disper. corr.   Coulomb (SR)   Coul. recip.
    2.81131e+04    1.26909e+05   -7.50493e+03   -9.44565e+05    5.28369e+03
      Potential    Kinetic En.   Total Energy  Conserved En.    Temperature
   -7.82032e+05    1.37395e+05   -6.44637e+05    3.50789e+07    2.99206e+02
 Pres. DC (bar) Pressure (bar)   Constr. rmsd
   -2.23262e+02    3.20036e+02    0.00000e+00

           Step           Time
      487635000   975270.00000

   Energies (kJ/mol)
        G96Bond       G96Angle    Proper Dih.  Improper Dih.          LJ-14
    2.41371e+03    3.80278e+03    2.72976e+03    1.07657e+03   -3.17603e+02
     Coulomb-14        LJ (SR)  Disper. corr.   Coulomb (SR)   Coul. recip.
    2.83343e+04    1.23238e+05   -7.41347e+03   -9.38977e+05    5.14789e+03
      Potential    Kinetic En.   Total Energy  Conserved En.    Temperature
   -7.79965e+05    1.37572e+05   -6.42392e+05    3.50791e+07    2.99591e+02
 Pres. DC (bar) Pressure (bar)   Constr. rmsd
   -2.17860e+02   -1.72625e+02    0.00000e+00

Writing checkpoint, step 487635500 at Sun Aug 25 22:31:44 2024


           Step           Time
      487640000   975280.00000

   Energies (kJ/mol)
        G96Bond       G96Angle    Proper Dih.  Improper Dih.          LJ-14
    2.35425e+03    3.68009e+03    2.79656e+03    1.04077e+03   -3.19871e+02
     Coulomb-14        LJ (SR)  Disper. corr.   Coulomb (SR)   Coul. recip.
    2.84269e+04    1.22304e+05   -7.45949e+03   -9.39287e+05    5.21112e+03
      Potential    Kinetic En.   Total Energy  Conserved En.    Temperature
   -7.81253e+05    1.37468e+05   -6.43785e+05    3.50794e+07    2.99365e+02
 Pres. DC (bar) Pressure (bar)   Constr. rmsd
   -2.20570e+02   -1.21206e+02    0.00000e+00

           Step           Time
      487645000   975290.00000

   Energies (kJ/mol)
        G96Bond       G96Angle    Proper Dih.  Improper Dih.          LJ-14
    2.36175e+03    3.75588e+03    2.64871e+03    1.12210e+03   -2.60048e+02
     Coulomb-14        LJ (SR)  Disper. corr.   Coulomb (SR)   Coul. recip.
    2.83204e+04    1.23056e+05   -7.43046e+03   -9.38341e+05    5.26995e+03
      Potential    Kinetic En.   Total Energy  Conserved En.    Temperature
   -7.79497e+05    1.37875e+05   -6.41622e+05    3.50797e+07    3.00250e+02
 Pres. DC (bar) Pressure (bar)   Constr. rmsd
   -2.18859e+02   -6.86329e+01    0.00000e+00

           Step           Time
      487650000   975300.00000

   Energies (kJ/mol)
        G96Bond       G96Angle    Proper Dih.  Improper Dih.          LJ-14
    2.39053e+03    3.82400e+03    2.76291e+03    1.05948e+03   -2.74948e+02
     Coulomb-14        LJ (SR)  Disper. corr.   Coulomb (SR)   Coul. recip.
    2.83070e+04    1.25207e+05   -7.44116e+03   -9.42940e+05    5.30695e+03
      Potential    Kinetic En.   Total Energy  Conserved En.    Temperature
   -7.81798e+05    1.38869e+05   -6.42929e+05    3.50803e+07    3.02416e+02
 Pres. DC (bar) Pressure (bar)   Constr. rmsd
   -2.19488e+02   -1.70266e+01    0.00000e+00

           Step           Time
      487655000   975310.00000

   Energies (kJ/mol)
        G96Bond       G96Angle    Proper Dih.  Improper Dih.          LJ-14
    2.30577e+03    3.75958e+03    2.68606e+03    1.10424e+03   -3.04855e+02
     Coulomb-14        LJ (SR)  Disper. corr.   Coulomb (SR)   Coul. recip.
    2.82076e+04    1.23582e+05   -7.45332e+03   -9.39765e+05    5.29018e+03
      Potential    Kinetic En.   Total Energy  Conserved En.    Temperature
   -7.80587e+05    1.38133e+05   -6.42454e+05    3.50805e+07    3.00812e+02
 Pres. DC (bar) Pressure (bar)   Constr. rmsd
   -2.20206e+02   -1.34795e+01    0.00000e+00

           Step           Time
      487660000   975320.00000

   Energies (kJ/mol)
        G96Bond       G96Angle    Proper Dih.  Improper Dih.          LJ-14
    2.29484e+03    3.73533e+03    2.80791e+03    1.12958e+03   -2.64658e+02
     Coulomb-14        LJ (SR)  Disper. corr.   Coulomb (SR)   Coul. recip.
    2.82028e+04    1.23816e+05   -7.44655e+03   -9.39862e+05    5.25679e+03
      Potential    Kinetic En.   Total Energy  Conserved En.    Temperature
   -7.80331e+05    1.38007e+05   -6.42324e+05    3.50808e+07    3.00537e+02
 Pres. DC (bar) Pressure (bar)   Constr. rmsd
   -2.19806e+02   -6.09193e+01    0.00000e+00

           Step           Time
      487665000   975330.00000

   Energies (kJ/mol)
        G96Bond       G96Angle    Proper Dih.  Improper Dih.          LJ-14
    2.41289e+03    3.55791e+03    2.68874e+03    1.14877e+03   -2.08561e+02
     Coulomb-14        LJ (SR)  Disper. corr.   Coulomb (SR)   Coul. recip.
    2.82591e+04    1.25966e+05   -7.49228e+03   -9.43797e+05    5.19167e+03
      Potential    Kinetic En.   Total Energy  Conserved En.    Temperature
   -7.82273e+05    1.36952e+05   -6.45321e+05    3.50814e+07    2.98241e+02
 Pres. DC (bar) Pressure (bar)   Constr. rmsd
   -2.22511e+02    1.89813e+02    0.00000e+00

           Step           Time
      487670000   975340.00000

   Energies (kJ/mol)
        G96Bond       G96Angle    Proper Dih.  Improper Dih.          LJ-14
    2.42213e+03    3.70239e+03    2.73589e+03    1.11636e+03   -2.77145e+02
     Coulomb-14        LJ (SR)  Disper. corr.   Coulomb (SR)   Coul. recip.
    2.84637e+04    1.25662e+05   -7.44713e+03   -9.42659e+05    5.15655e+03
      Potential    Kinetic En.   Total Energy  Conserved En.    Temperature
   -7.81125e+05    1.38308e+05   -6.42817e+05    3.50818e+07    3.01193e+02
 Pres. DC (bar) Pressure (bar)   Constr. rmsd
   -2.19840e+02    1.20517e+02    0.00000e+00

           Step           Time
      487675000   975350.00000

   Energies (kJ/mol)
        G96Bond       G96Angle    Proper Dih.  Improper Dih.          LJ-14
    2.33157e+03    3.60836e+03    2.81748e+03    1.04325e+03   -2.67612e+02
     Coulomb-14        LJ (SR)  Disper. corr.   Coulomb (SR)   Coul. recip.
    2.83332e+04    1.24736e+05   -7.53564e+03   -9.41598e+05    5.16735e+03
      Potential    Kinetic En.   Total Energy  Conserved En.    Temperature
   -7.81364e+05    1.38533e+05   -6.42830e+05    3.50822e+07    3.01685e+02
 Pres. DC (bar) Pressure (bar)   Constr. rmsd
   -2.25091e+02    2.04191e+02    0.00000e+00

           Step           Time
      487680000   975360.00000

   Energies (kJ/mol)
        G96Bond       G96Angle    Proper Dih.  Improper Dih.          LJ-14
    2.34421e+03    3.82807e+03    2.86142e+03    1.18040e+03   -2.97319e+02
     Coulomb-14        LJ (SR)  Disper. corr.   Coulomb (SR)   Coul. recip.
    2.83395e+04    1.23248e+05   -7.43223e+03   -9.38861e+05    5.31336e+03
      Potential    Kinetic En.   Total Energy  Conserved En.    Temperature
   -7.79476e+05    1.37253e+05   -6.42223e+05    3.50829e+07    2.98897e+02
 Pres. DC (bar) Pressure (bar)   Constr. rmsd
   -2.18963e+02   -6.79123e+01    0.00000e+00

           Step           Time
      487685000   975370.00000

   Energies (kJ/mol)
        G96Bond       G96Angle    Proper Dih.  Improper Dih.          LJ-14
    2.45782e+03    3.70732e+03    2.70005e+03    1.10057e+03   -2.82676e+02
     Coulomb-14        LJ (SR)  Disper. corr.   Coulomb (SR)   Coul. recip.
    2.83327e+04    1.23837e+05   -7.46257e+03   -9.40537e+05    5.27793e+03
      Potential    Kinetic En.   Total Energy  Conserved En.    Temperature
   -7.80869e+05    1.39350e+05   -6.41518e+05    3.50830e+07    3.03464e+02
 Pres. DC (bar) Pressure (bar)   Constr. rmsd
   -2.20752e+02   -4.76552e+01    0.00000e+00

           Step           Time
      487690000   975380.00000

   Energies (kJ/mol)
        G96Bond       G96Angle    Proper Dih.  Improper Dih.          LJ-14
    2.36601e+03    3.76473e+03    2.70685e+03    1.13068e+03   -2.04870e+02
     Coulomb-14        LJ (SR)  Disper. corr.   Coulomb (SR)   Coul. recip.
    2.83423e+04    1.22276e+05   -7.44706e+03   -9.37778e+05    5.33358e+03
      Potential    Kinetic En.   Total Energy  Conserved En.    Temperature
   -7.79510e+05    1.37315e+05   -6.42195e+05    3.50833e+07    2.99031e+02
 Pres. DC (bar) Pressure (bar)   Constr. rmsd
   -2.19837e+02   -9.94297e+01    0.00000e+00

           Step           Time
      487695000   975390.00000

   Energies (kJ/mol)
        G96Bond       G96Angle    Proper Dih.  Improper Dih.          LJ-14
    2.38233e+03    3.69305e+03    2.77404e+03    1.09357e+03   -2.59582e+02
     Coulomb-14        LJ (SR)  Disper. corr.   Coulomb (SR)   Coul. recip.
    2.82652e+04    1.24382e+05   -7.45721e+03   -9.41968e+05    5.33173e+03
      Potential    Kinetic En.   Total Energy  Conserved En.    Temperature
   -7.81763e+05    1.37514e+05   -6.44249e+05    3.50837e+07    2.99465e+02
 Pres. DC (bar) Pressure (bar)   Constr. rmsd
   -2.20436e+02    5.42102e+00    0.00000e+00

           Step           Time
      487700000   975400.00000

   Energies (kJ/mol)
        G96Bond       G96Angle    Proper Dih.  Improper Dih.          LJ-14
    2.27813e+03    3.73760e+03    2.78805e+03    1.11582e+03   -3.07875e+02
     Coulomb-14        LJ (SR)  Disper. corr.   Coulomb (SR)   Coul. recip.
    2.84755e+04    1.24754e+05   -7.45654e+03   -9.42307e+05    5.30523e+03
      Potential    Kinetic En.   Total Energy  Conserved En.    Temperature
   -7.81617e+05    1.38099e+05   -6.43517e+05    3.50838e+07    3.00739e+02
 Pres. DC (bar) Pressure (bar)   Constr. rmsd
   -2.20396e+02    1.24986e+02    0.00000e+00

           Step           Time
      487705000   975410.00000

   Energies (kJ/mol)
        G96Bond       G96Angle    Proper Dih.  Improper Dih.          LJ-14
    2.46462e+03    3.73423e+03    2.52350e+03    1.12936e+03   -2.57646e+02
     Coulomb-14        LJ (SR)  Disper. corr.   Coulomb (SR)   Coul. recip.
    2.83730e+04    1.23010e+05   -7.44709e+03   -9.40032e+05    5.26760e+03
      Potential    Kinetic En.   Total Energy  Conserved En.    Temperature
   -7.81234e+05    1.38357e+05   -6.42878e+05    3.50842e+07    3.01299e+02
 Pres. DC (bar) Pressure (bar)   Constr. rmsd
   -2.19838e+02   -2.38001e+02    0.00000e+00

           Step           Time
      487710000   975420.00000

   Energies (kJ/mol)
        G96Bond       G96Angle    Proper Dih.  Improper Dih.          LJ-14
    2.35098e+03    3.68080e+03    2.75078e+03    1.06396e+03   -3.18778e+02
     Coulomb-14        LJ (SR)  Disper. corr.   Coulomb (SR)   Coul. recip.
    2.83036e+04    1.23470e+05   -7.41697e+03   -9.39323e+05    5.33213e+03
      Potential    Kinetic En.   Total Energy  Conserved En.    Temperature
   -7.80106e+05    1.37385e+05   -6.42721e+05    3.50846e+07    2.99185e+02
 Pres. DC (bar) Pressure (bar)   Constr. rmsd
   -2.18066e+02   -1.48883e+02    0.00000e+00

           Step           Time
      487715000   975430.00000

   Energies (kJ/mol)
        G96Bond       G96Angle    Proper Dih.  Improper Dih.          LJ-14
    2.44614e+03    3.89452e+03    2.71512e+03    1.13914e+03   -2.81704e+02
     Coulomb-14        LJ (SR)  Disper. corr.   Coulomb (SR)   Coul. recip.
    2.83092e+04    1.26389e+05   -7.53552e+03   -9.45089e+05    5.27882e+03
      Potential    Kinetic En.   Total Energy  Conserved En.    Temperature
   -7.82734e+05    1.37573e+05   -6.45161e+05    3.50850e+07    2.99594e+02
 Pres. DC (bar) Pressure (bar)   Constr. rmsd
   -2.25084e+02    2.38232e+02    0.00000e+00

           Step           Time
      487720000   975440.00000

   Energies (kJ/mol)
        G96Bond       G96Angle    Proper Dih.  Improper Dih.          LJ-14
    2.44540e+03    3.96612e+03    2.76498e+03    1.09555e+03   -2.80274e+02
     Coulomb-14        LJ (SR)  Disper. corr.   Coulomb (SR)   Coul. recip.
    2.84283e+04    1.24567e+05   -7.49382e+03   -9.42063e+05    5.10322e+03
      Potential    Kinetic En.   Total Energy  Conserved En.    Temperature
   -7.81467e+05    1.37664e+05   -6.43803e+05    3.50852e+07    2.99791e+02
 Pres. DC (bar) Pressure (bar)   Constr. rmsd
   -2.22603e+02   -2.63504e+01    0.00000e+00

           Step           Time
      487725000   975450.00000

   Energies (kJ/mol)
        G96Bond       G96Angle    Proper Dih.  Improper Dih.          LJ-14
    2.35390e+03    3.59872e+03    2.86402e+03    1.14178e+03   -2.80929e+02
     Coulomb-14        LJ (SR)  Disper. corr.   Coulomb (SR)   Coul. recip.
    2.83265e+04    1.22341e+05   -7.42334e+03   -9.38343e+05    5.32867e+03
      Potential    Kinetic En.   Total Energy  Conserved En.    Temperature
   -7.80092e+05    1.38274e+05   -6.41818e+05    3.50853e+07    3.01121e+02
 Pres. DC (bar) Pressure (bar)   Constr. rmsd
   -2.18440e+02   -1.61893e+02    0.00000e+00

           Step           Time
      487730000   975460.00000

   Energies (kJ/mol)
        G96Bond       G96Angle    Proper Dih.  Improper Dih.          LJ-14
    2.39327e+03    3.71041e+03    2.72922e+03    1.03396e+03   -2.97240e+02
     Coulomb-14        LJ (SR)  Disper. corr.   Coulomb (SR)   Coul. recip.
    2.84147e+04    1.25272e+05   -7.45349e+03   -9.42838e+05    5.30689e+03
      Potential    Kinetic En.   Total Energy  Conserved En.    Temperature
   -7.81728e+05    1.38007e+05   -6.43721e+05    3.50856e+07    3.00537e+02
 Pres. DC (bar) Pressure (bar)   Constr. rmsd
   -2.20216e+02   -1.02198e+01    0.00000e+00

           Step           Time
      487735000   975470.00000

   Energies (kJ/mol)
        G96Bond       G96Angle    Proper Dih.  Improper Dih.          LJ-14
    2.24016e+03    3.81744e+03    2.77846e+03    1.13540e+03   -2.50530e+02
     Coulomb-14        LJ (SR)  Disper. corr.   Coulomb (SR)   Coul. recip.
    2.84282e+04    1.23452e+05   -7.45282e+03   -9.41185e+05    5.09355e+03
      Potential    Kinetic En.   Total Energy  Conserved En.    Temperature
   -7.81943e+05    1.36835e+05   -6.45109e+05    3.50859e+07    2.97985e+02
 Pres. DC (bar) Pressure (bar)   Constr. rmsd
   -2.20176e+02   -1.61410e+02    0.00000e+00

           Step           Time
      487740000   975480.00000

   Energies (kJ/mol)
        G96Bond       G96Angle    Proper Dih.  Improper Dih.          LJ-14
    2.34353e+03    3.54580e+03    2.83013e+03    1.14239e+03   -2.90247e+02
     Coulomb-14        LJ (SR)  Disper. corr.   Coulomb (SR)   Coul. recip.
    2.86538e+04    1.24615e+05   -7.48016e+03   -9.42538e+05    5.20917e+03
      Potential    Kinetic En.   Total Energy  Conserved En.    Temperature
   -7.81969e+05    1.38608e+05   -6.43361e+05    3.50859e+07    3.01847e+02
 Pres. DC (bar) Pressure (bar)   Constr. rmsd
   -2.21793e+02    5.88103e+01    0.00000e+00

           Step           Time
      487745000   975490.00000

   Energies (kJ/mol)
        G96Bond       G96Angle    Proper Dih.  Improper Dih.          LJ-14
    2.37178e+03    3.88890e+03    2.77892e+03    1.09174e+03   -2.51391e+02
     Coulomb-14        LJ (SR)  Disper. corr.   Coulomb (SR)   Coul. recip.
    2.82588e+04    1.22020e+05   -7.45022e+03   -9.38083e+05    5.35711e+03
      Potential    Kinetic En.   Total Energy  Conserved En.    Temperature
   -7.80017e+05    1.38115e+05   -6.41901e+05    3.50860e+07    3.00774e+02
 Pres. DC (bar) Pressure (bar)   Constr. rmsd
   -2.20023e+02   -1.34938e+02    0.00000e+00

           Step           Time
      487750000   975500.00000

   Energies (kJ/mol)
        G96Bond       G96Angle    Proper Dih.  Improper Dih.          LJ-14
    2.28927e+03    3.56504e+03    2.77065e+03    1.09829e+03   -3.04773e+02
     Coulomb-14        LJ (SR)  Disper. corr.   Coulomb (SR)   Coul. recip.
    2.83008e+04    1.22007e+05   -7.43609e+03   -9.37646e+05    5.33254e+03
      Potential    Kinetic En.   Total Energy  Conserved En.    Temperature
   -7.80022e+05    1.36983e+05   -6.43039e+05    3.50862e+07    2.98309e+02
 Pres. DC (bar) Pressure (bar)   Constr. rmsd
   -2.19190e+02   -1.59432e+02    0.00000e+00

           Step           Time
      487755000   975510.00000

   Energies (kJ/mol)
        G96Bond       G96Angle    Proper Dih.  Improper Dih.          LJ-14
    2.35223e+03    3.59779e+03    2.64876e+03    1.13834e+03   -2.49042e+02
     Coulomb-14        LJ (SR)  Disper. corr.   Coulomb (SR)   Coul. recip.
    2.83355e+04    1.24969e+05   -7.49074e+03   -9.43724e+05    5.26275e+03
      Potential    Kinetic En.   Total Energy  Conserved En.    Temperature
   -7.83160e+05    1.38267e+05   -6.44893e+05    3.50864e+07    3.01104e+02
 Pres. DC (bar) Pressure (bar)   Constr. rmsd
   -2.22420e+02    9.48364e+01    0.00000e+00

           Step           Time
      487760000   975520.00000

   Energies (kJ/mol)
        G96Bond       G96Angle    Proper Dih.  Improper Dih.          LJ-14
    2.27731e+03    3.69320e+03    2.74826e+03    1.11993e+03   -3.25562e+02
     Coulomb-14        LJ (SR)  Disper. corr.   Coulomb (SR)   Coul. recip.
    2.83945e+04    1.24575e+05   -7.47400e+03   -9.42301e+05    5.10294e+03
      Potential    Kinetic En.   Total Energy  Conserved En.    Temperature
   -7.82189e+05    1.37395e+05   -6.44795e+05    3.50867e+07    2.99204e+02
 Pres. DC (bar) Pressure (bar)   Constr. rmsd
   -2.21428e+02    3.89658e+01    0.00000e+00

           Step           Time
      487765000   975530.00000

   Energies (kJ/mol)
        G96Bond       G96Angle    Proper Dih.  Improper Dih.          LJ-14
    2.39031e+03    3.74410e+03    2.72301e+03    1.14197e+03   -3.25694e+02
     Coulomb-14        LJ (SR)  Disper. corr.   Coulomb (SR)   Coul. recip.
    2.82575e+04    1.23886e+05   -7.47142e+03   -9.40626e+05    5.19201e+03
      Potential    Kinetic En.   Total Energy  Conserved En.    Temperature
   -7.81088e+05    1.38728e+05   -6.42359e+05    3.50868e+07    3.02109e+02
 Pres. DC (bar) Pressure (bar)   Constr. rmsd
   -2.21275e+02    5.09923e+01    0.00000e+00

           Step           Time
      487770000   975540.00000

   Energies (kJ/mol)
        G96Bond       G96Angle    Proper Dih.  Improper Dih.          LJ-14
    2.31144e+03    3.75893e+03    2.74847e+03    1.09128e+03   -3.27692e+02
     Coulomb-14        LJ (SR)  Disper. corr.   Coulomb (SR)   Coul. recip.
    2.84792e+04    1.24519e+05   -7.52510e+03   -9.42341e+05    5.25349e+03
      Potential    Kinetic En.   Total Energy  Conserved En.    Temperature
   -7.82032e+05    1.37355e+05   -6.44677e+05    3.50874e+07    2.99117e+02
 Pres. DC (bar) Pressure (bar)   Constr. rmsd
   -2.24462e+02    1.35455e+02    0.00000e+00

           Step           Time
      487775000   975550.00000

   Energies (kJ/mol)
        G96Bond       G96Angle    Proper Dih.  Improper Dih.          LJ-14
    2.27447e+03    3.81061e+03    2.84581e+03    1.11428e+03   -2.37895e+02
     Coulomb-14        LJ (SR)  Disper. corr.   Coulomb (SR)   Coul. recip.
    2.83183e+04    1.22492e+05   -7.44871e+03   -9.39195e+05    5.16803e+03
      Potential    Kinetic En.   Total Energy  Conserved En.    Temperature
   -7.80858e+05    1.38640e+05   -6.42218e+05    3.50877e+07    3.01917e+02
 Pres. DC (bar) Pressure (bar)   Constr. rmsd
   -2.19934e+02   -4.26169e+01    0.00000e+00

           Step           Time
      487780000   975560.00000

   Energies (kJ/mol)
        G96Bond       G96Angle    Proper Dih.  Improper Dih.          LJ-14
    2.31122e+03    3.75109e+03    2.72276e+03    1.11282e+03   -3.30247e+02
     Coulomb-14        LJ (SR)  Disper. corr.   Coulomb (SR)   Coul. recip.
    2.84197e+04    1.21608e+05   -7.41721e+03   -9.35450e+05    5.25538e+03
      Potential    Kinetic En.   Total Energy  Conserved En.    Temperature
   -7.78017e+05    1.38375e+05   -6.39642e+05    3.50883e+07    3.01340e+02
 Pres. DC (bar) Pressure (bar)   Constr. rmsd
   -2.18080e+02   -2.04077e+02    0.00000e+00

           Step           Time
      487785000   975570.00000

   Energies (kJ/mol)
        G96Bond       G96Angle    Proper Dih.  Improper Dih.          LJ-14
    2.45760e+03    3.71094e+03    2.71885e+03    1.05371e+03   -3.01541e+02
     Coulomb-14        LJ (SR)  Disper. corr.   Coulomb (SR)   Coul. recip.
    2.85736e+04    1.25072e+05   -7.48110e+03   -9.42749e+05    5.18882e+03
      Potential    Kinetic En.   Total Energy  Conserved En.    Temperature
   -7.81756e+05    1.37424e+05   -6.44332e+05    3.50888e+07    2.99268e+02
 Pres. DC (bar) Pressure (bar)   Constr. rmsd
   -2.21848e+02    1.47844e+02    0.00000e+00

           Step           Time
      487790000   975580.00000

   Energies (kJ/mol)
        G96Bond       G96Angle    Proper Dih.  Improper Dih.          LJ-14
    2.48063e+03    3.76136e+03    2.68953e+03    1.08264e+03   -2.90398e+02
     Coulomb-14        LJ (SR)  Disper. corr.   Coulomb (SR)   Coul. recip.
    2.84279e+04    1.24056e+05   -7.46031e+03   -9.40289e+05    5.35786e+03
      Potential    Kinetic En.   Total Energy  Conserved En.    Temperature
   -7.80184e+05    1.37916e+05   -6.42268e+05    3.50889e+07    3.00340e+02
 Pres. DC (bar) Pressure (bar)   Constr. rmsd
   -2.20618e+02    3.53937e+01    0.00000e+00

           Step           Time
      487795000   975590.00000

   Energies (kJ/mol)
        G96Bond       G96Angle    Proper Dih.  Improper Dih.          LJ-14
    2.46848e+03    3.77717e+03    2.74190e+03    1.09540e+03   -2.94321e+02
     Coulomb-14        LJ (SR)  Disper. corr.   Coulomb (SR)   Coul. recip.
    2.85370e+04    1.22282e+05   -7.41797e+03   -9.38378e+05    5.35705e+03
      Potential    Kinetic En.   Total Energy  Conserved En.    Temperature
   -7.79832e+05    1.37169e+05   -6.42663e+05    3.50893e+07    2.98714e+02
 Pres. DC (bar) Pressure (bar)   Constr. rmsd
   -2.18125e+02   -2.29106e+02    0.00000e+00

           Step           Time
      487800000   975600.00000

   Energies (kJ/mol)
        G96Bond       G96Angle    Proper Dih.  Improper Dih.          LJ-14
    2.39009e+03    3.83531e+03    2.62376e+03    1.05094e+03   -2.67813e+02
     Coulomb-14        LJ (SR)  Disper. corr.   Coulomb (SR)   Coul. recip.
    2.83484e+04    1.24160e+05   -7.47388e+03   -9.40240e+05    5.28210e+03
      Potential    Kinetic En.   Total Energy  Conserved En.    Temperature
   -7.80291e+05    1.38563e+05   -6.41728e+05    3.50896e+07    3.01748e+02
 Pres. DC (bar) Pressure (bar)   Constr. rmsd
   -2.21421e+02    9.59414e+01    0.00000e+00

           Step           Time
      487805000   975610.00000

   Energies (kJ/mol)
        G96Bond       G96Angle    Proper Dih.  Improper Dih.          LJ-14
    2.39426e+03    3.69027e+03    2.80388e+03    1.00281e+03   -2.90459e+02
     Coulomb-14        LJ (SR)  Disper. corr.   Coulomb (SR)   Coul. recip.
    2.83666e+04    1.24825e+05   -7.42856e+03   -9.41585e+05    5.23438e+03
      Potential    Kinetic En.   Total Energy  Conserved En.    Temperature
   -7.80986e+05    1.38020e+05   -6.42966e+05    3.50902e+07    3.00566e+02
 Pres. DC (bar) Pressure (bar)   Constr. rmsd
   -2.18747e+02    1.82187e+01    0.00000e+00

           Step           Time
      487810000   975620.00000

   Energies (kJ/mol)
        G96Bond       G96Angle    Proper Dih.  Improper Dih.          LJ-14
    2.30215e+03    3.82738e+03    2.72838e+03    1.08014e+03   -2.60124e+02
     Coulomb-14        LJ (SR)  Disper. corr.   Coulomb (SR)   Coul. recip.
    2.81357e+04    1.25250e+05   -7.45600e+03   -9.42385e+05    5.14752e+03
      Potential    Kinetic En.   Total Energy  Conserved En.    Temperature
   -7.81630e+05    1.37160e+05   -6.44470e+05    3.50904e+07    2.98694e+02
 Pres. DC (bar) Pressure (bar)   Constr. rmsd
   -2.20364e+02    3.49728e+01    0.00000e+00

           Step           Time
      487815000   975630.00000

   Energies (kJ/mol)
        G96Bond       G96Angle    Proper Dih.  Improper Dih.          LJ-14
    2.46311e+03    3.58610e+03    2.70213e+03    1.16541e+03   -2.88720e+02
     Coulomb-14        LJ (SR)  Disper. corr.   Coulomb (SR)   Coul. recip.
    2.83169e+04    1.25182e+05   -7.45710e+03   -9.41633e+05    5.32493e+03
      Potential    Kinetic En.   Total Energy  Conserved En.    Temperature
   -7.80638e+05    1.38195e+05   -6.42443e+05    3.50906e+07    3.00947e+02
 Pres. DC (bar) Pressure (bar)   Constr. rmsd
   -2.20429e+02    2.71990e+01    0.00000e+00

           Step           Time
      487820000   975640.00000

   Energies (kJ/mol)
        G96Bond       G96Angle    Proper Dih.  Improper Dih.          LJ-14
    2.36092e+03    3.58632e+03    2.80628e+03    1.09512e+03   -2.45300e+02
     Coulomb-14        LJ (SR)  Disper. corr.   Coulomb (SR)   Coul. recip.
    2.84538e+04    1.23888e+05   -7.45005e+03   -9.40486e+05    5.29185e+03
      Potential    Kinetic En.   Total Energy  Conserved En.    Temperature
   -7.80699e+05    1.37992e+05   -6.42707e+05    3.50907e+07    3.00506e+02
 Pres. DC (bar) Pressure (bar)   Constr. rmsd
   -2.20013e+02    8.73636e+01    0.00000e+00

           Step           Time
      487825000   975650.00000

   Energies (kJ/mol)
        G96Bond       G96Angle    Proper Dih.  Improper Dih.          LJ-14
    2.37908e+03    3.58128e+03    2.83330e+03    1.10403e+03   -3.23572e+02
     Coulomb-14        LJ (SR)  Disper. corr.   Coulomb (SR)   Coul. recip.
    2.84537e+04    1.25395e+05   -7.48054e+03   -9.43221e+05    5.12055e+03
      Potential    Kinetic En.   Total Energy  Conserved En.    Temperature
   -7.82158e+05    1.37596e+05   -6.44562e+05    3.50912e+07    2.99644e+02
 Pres. DC (bar) Pressure (bar)   Constr. rmsd
   -2.21815e+02    1.09531e+02    0.00000e+00

           Step           Time
      487830000   975660.00000

   Energies (kJ/mol)
        G96Bond       G96Angle    Proper Dih.  Improper Dih.          LJ-14
    2.42205e+03    3.65969e+03    2.78532e+03    1.00437e+03   -3.23256e+02
     Coulomb-14        LJ (SR)  Disper. corr.   Coulomb (SR)   Coul. recip.
    2.82431e+04    1.23224e+05   -7.44734e+03   -9.38922e+05    5.25987e+03
      Potential    Kinetic En.   Total Energy  Conserved En.    Temperature
   -7.80093e+05    1.37402e+05   -6.42692e+05    3.50915e+07    2.99220e+02
 Pres. DC (bar) Pressure (bar)   Constr. rmsd
   -2.19853e+02   -1.42536e+02    0.00000e+00

           Step           Time
      487835000   975670.00000

   Energies (kJ/mol)
        G96Bond       G96Angle    Proper Dih.  Improper Dih.          LJ-14
    2.41235e+03    3.86929e+03    2.77921e+03    1.08039e+03   -2.00434e+02
     Coulomb-14        LJ (SR)  Disper. corr.   Coulomb (SR)   Coul. recip.
    2.81453e+04    1.21520e+05   -7.46378e+03   -9.37665e+05    5.29293e+03
      Potential    Kinetic En.   Total Energy  Conserved En.    Temperature
   -7.80230e+05    1.38333e+05   -6.41898e+05    3.50916e+07    3.01248e+02
 Pres. DC (bar) Pressure (bar)   Constr. rmsd
   -2.20823e+02   -1.81494e+01    0.00000e+00

           Step           Time
      487840000   975680.00000

   Energies (kJ/mol)
        G96Bond       G96Angle    Proper Dih.  Improper Dih.          LJ-14
    2.34722e+03    3.77653e+03    2.70911e+03    1.03315e+03   -2.88183e+02
     Coulomb-14        LJ (SR)  Disper. corr.   Coulomb (SR)   Coul. recip.
    2.81894e+04    1.23877e+05   -7.50534e+03   -9.41288e+05    5.26608e+03
      Potential    Kinetic En.   Total Energy  Conserved En.    Temperature
   -7.81883e+05    1.37914e+05   -6.43969e+05    3.50917e+07    3.00336e+02
 Pres. DC (bar) Pressure (bar)   Constr. rmsd
   -2.23286e+02   -1.41042e+01    0.00000e+00

           Step           Time
      487845000   975690.00000

   Energies (kJ/mol)
        G96Bond       G96Angle    Proper Dih.  Improper Dih.          LJ-14
    2.41078e+03    3.77474e+03    2.77391e+03    1.08172e+03   -2.74707e+02
     Coulomb-14        LJ (SR)  Disper. corr.   Coulomb (SR)   Coul. recip.
    2.83441e+04    1.26356e+05   -7.48425e+03   -9.42519e+05    5.25872e+03
      Potential    Kinetic En.   Total Energy  Conserved En.    Temperature
   -7.80278e+05    1.36622e+05   -6.43656e+05    3.50920e+07    2.97522e+02
 Pres. DC (bar) Pressure (bar)   Constr. rmsd
   -2.22035e+02    2.39837e+02    0.00000e+00

           Step           Time
      487850000   975700.00000

   Energies (kJ/mol)
        G96Bond       G96Angle    Proper Dih.  Improper Dih.          LJ-14
    2.46997e+03    3.54192e+03    2.77422e+03    1.10321e+03   -2.38074e+02
     Coulomb-14        LJ (SR)  Disper. corr.   Coulomb (SR)   Coul. recip.
    2.82205e+04    1.24318e+05   -7.47297e+03   -9.40539e+05    5.29712e+03
      Potential    Kinetic En.   Total Energy  Conserved En.    Temperature
   -7.80526e+05    1.37762e+05   -6.42764e+05    3.50927e+07    3.00004e+02
 Pres. DC (bar) Pressure (bar)   Constr. rmsd
   -2.21367e+02    1.22157e+02    0.00000e+00

           Step           Time
      487855000   975710.00000

   Energies (kJ/mol)
        G96Bond       G96Angle    Proper Dih.  Improper Dih.          LJ-14
    2.33637e+03    3.76093e+03    2.64695e+03    1.07907e+03   -2.15994e+02
     Coulomb-14        LJ (SR)  Disper. corr.   Coulomb (SR)   Coul. recip.
    2.83507e+04    1.24951e+05   -7.47344e+03   -9.42330e+05    5.20680e+03
      Potential    Kinetic En.   Total Energy  Conserved En.    Temperature
   -7.81688e+05    1.37839e+05   -6.43849e+05    3.50931e+07    3.00173e+02
 Pres. DC (bar) Pressure (bar)   Constr. rmsd
   -2.21395e+02    1.19647e+02    0.00000e+00

           Step           Time
      487860000   975720.00000

   Energies (kJ/mol)
        G96Bond       G96Angle    Proper Dih.  Improper Dih.          LJ-14
    2.36212e+03    3.76149e+03    2.74436e+03    1.10320e+03   -2.43045e+02
     Coulomb-14        LJ (SR)  Disper. corr.   Coulomb (SR)   Coul. recip.
    2.81277e+04    1.24627e+05   -7.49357e+03   -9.39818e+05    5.32092e+03
      Potential    Kinetic En.   Total Energy  Conserved En.    Temperature
   -7.79507e+05    1.37405e+05   -6.42102e+05    3.50935e+07    2.99228e+02
 Pres. DC (bar) Pressure (bar)   Constr. rmsd
   -2.22587e+02    1.92469e+02    0.00000e+00

           Step           Time
      487865000   975730.00000

   Energies (kJ/mol)
        G96Bond       G96Angle    Proper Dih.  Improper Dih.          LJ-14
    2.18488e+03    3.46694e+03    2.77614e+03    1.07766e+03   -2.75429e+02
     Coulomb-14        LJ (SR)  Disper. corr.   Coulomb (SR)   Coul. recip.
    2.82677e+04    1.25418e+05   -7.49130e+03   -9.43601e+05    5.22436e+03
      Potential    Kinetic En.   Total Energy  Conserved En.    Temperature
   -7.82952e+05    1.38217e+05   -6.44736e+05    3.50937e+07    3.00995e+02
 Pres. DC (bar) Pressure (bar)   Constr. rmsd
   -2.22453e+02    1.05860e+02    0.00000e+00

           Step           Time
      487870000   975740.00000

   Energies (kJ/mol)
        G96Bond       G96Angle    Proper Dih.  Improper Dih.          LJ-14
    2.31841e+03    3.74571e+03    2.68741e+03    1.07855e+03   -1.66412e+02
     Coulomb-14        LJ (SR)  Disper. corr.   Coulomb (SR)   Coul. recip.
    2.82862e+04    1.24697e+05   -7.47388e+03   -9.41227e+05    5.27953e+03
      Potential    Kinetic En.   Total Energy  Conserved En.    Temperature
   -7.80774e+05    1.38136e+05   -6.42637e+05    3.50938e+07    3.00820e+02
 Pres. DC (bar) Pressure (bar)   Constr. rmsd
   -2.21421e+02    1.40336e+02    0.00000e+00

           Step           Time
      487875000   975750.00000

   Energies (kJ/mol)
        G96Bond       G96Angle    Proper Dih.  Improper Dih.          LJ-14
    2.23974e+03    3.53864e+03    2.76606e+03    1.10034e+03   -2.48487e+02
     Coulomb-14        LJ (SR)  Disper. corr.   Coulomb (SR)   Coul. recip.
    2.84602e+04    1.22648e+05   -7.45348e+03   -9.38651e+05    5.25527e+03
      Potential    Kinetic En.   Total Energy  Conserved En.    Temperature
   -7.80345e+05    1.38035e+05   -6.42310e+05    3.50941e+07    3.00599e+02
 Pres. DC (bar) Pressure (bar)   Constr. rmsd
   -2.20215e+02   -1.29469e+02    0.00000e+00

           Step           Time
      487880000   975760.00000

   Energies (kJ/mol)
        G96Bond       G96Angle    Proper Dih.  Improper Dih.          LJ-14
    2.24763e+03    3.69253e+03    2.63169e+03    1.08622e+03   -2.13996e+02
     Coulomb-14        LJ (SR)  Disper. corr.   Coulomb (SR)   Coul. recip.
    2.82464e+04    1.22337e+05   -7.45246e+03   -9.38588e+05    5.28543e+03
      Potential    Kinetic En.   Total Energy  Conserved En.    Temperature
   -7.80727e+05    1.38062e+05   -6.42664e+05    3.50943e+07    3.00658e+02
 Pres. DC (bar) Pressure (bar)   Constr. rmsd
   -2.20155e+02   -1.55041e+02    0.00000e+00

           Step           Time
      487885000   975770.00000

   Energies (kJ/mol)
        G96Bond       G96Angle    Proper Dih.  Improper Dih.          LJ-14
    2.25409e+03    3.74491e+03    2.60404e+03    1.03940e+03   -3.32404e+02
     Coulomb-14        LJ (SR)  Disper. corr.   Coulomb (SR)   Coul. recip.
    2.82510e+04    1.23052e+05   -7.49218e+03   -9.41225e+05    5.24913e+03
      Potential    Kinetic En.   Total Energy  Conserved En.    Temperature
   -7.82855e+05    1.38216e+05   -6.44640e+05    3.50948e+07    3.00992e+02
 Pres. DC (bar) Pressure (bar)   Constr. rmsd
   -2.22505e+02   -1.40962e+01    0.00000e+00

           Step           Time
      487890000   975780.00000

   Energies (kJ/mol)
        G96Bond       G96Angle    Proper Dih.  Improper Dih.          LJ-14
    2.49971e+03    3.68691e+03    2.67315e+03    1.11586e+03   -1.48044e+02
     Coulomb-14        LJ (SR)  Disper. corr.   Coulomb (SR)   Coul. recip.
    2.84252e+04    1.23775e+05   -7.45507e+03   -9.40145e+05    5.25378e+03
      Potential    Kinetic En.   Total Energy  Conserved En.    Temperature
   -7.80319e+05    1.39476e+05   -6.40843e+05    3.50953e+07    3.03737e+02
 Pres. DC (bar) Pressure (bar)   Constr. rmsd
   -2.20309e+02    4.03432e+01    0.00000e+00

           Step           Time
      487895000   975790.00000

   Energies (kJ/mol)
        G96Bond       G96Angle    Proper Dih.  Improper Dih.          LJ-14
    2.38831e+03    3.87685e+03    2.78367e+03    1.17586e+03   -2.56803e+02
     Coulomb-14        LJ (SR)  Disper. corr.   Coulomb (SR)   Coul. recip.
    2.83090e+04    1.23588e+05   -7.48067e+03   -9.40801e+05    5.28757e+03
      Potential    Kinetic En.   Total Energy  Conserved En.    Temperature
   -7.81130e+05    1.37204e+05   -6.43926e+05    3.50955e+07    2.98790e+02
 Pres. DC (bar) Pressure (bar)   Constr. rmsd
   -2.21822e+02    3.93741e+01    0.00000e+00

           Step           Time
      487900000   975800.00000

   Energies (kJ/mol)
        G96Bond       G96Angle    Proper Dih.  Improper Dih.          LJ-14
    2.28187e+03    3.90064e+03    2.75493e+03    1.11806e+03   -3.00694e+02
     Coulomb-14        LJ (SR)  Disper. corr.   Coulomb (SR)   Coul. recip.
    2.83976e+04    1.24419e+05   -7.52663e+03   -9.42151e+05    5.19028e+03
      Potential    Kinetic En.   Total Energy  Conserved En.    Temperature
   -7.81916e+05    1.37716e+05   -6.44199e+05    3.50958e+07    2.99906e+02
 Pres. DC (bar) Pressure (bar)   Constr. rmsd
   -2.24553e+02    1.96636e+02    0.00000e+00

           Step           Time
      487905000   975810.00000

   Energies (kJ/mol)
        G96Bond       G96Angle    Proper Dih.  Improper Dih.          LJ-14
    2.37563e+03    3.45413e+03    2.72801e+03    1.00890e+03   -2.44737e+02
     Coulomb-14        LJ (SR)  Disper. corr.   Coulomb (SR)   Coul. recip.
    2.83036e+04    1.23617e+05   -7.48168e+03   -9.41087e+05    5.21172e+03
      Potential    Kinetic En.   Total Energy  Conserved En.    Temperature
   -7.82115e+05    1.37099e+05   -6.45016e+05    3.50961e+07    2.98561e+02
 Pres. DC (bar) Pressure (bar)   Constr. rmsd
   -2.21882e+02   -8.35121e+00    0.00000e+00

           Step           Time
      487910000   975820.00000

   Energies (kJ/mol)
        G96Bond       G96Angle    Proper Dih.  Improper Dih.          LJ-14
    2.43669e+03    3.72921e+03    2.73110e+03    1.05379e+03   -3.62045e+02
     Coulomb-14        LJ (SR)  Disper. corr.   Coulomb (SR)   Coul. recip.
    2.81055e+04    1.25005e+05   -7.51821e+03   -9.42613e+05    5.27738e+03
      Potential    Kinetic En.   Total Energy  Conserved En.    Temperature
   -7.82154e+05    1.38057e+05   -6.44097e+05    3.50966e+07    3.00647e+02
 Pres. DC (bar) Pressure (bar)   Constr. rmsd
   -2.24052e+02    5.45187e+01    0.00000e+00

           Step           Time
      487915000   975830.00000

   Energies (kJ/mol)
        G96Bond       G96Angle    Proper Dih.  Improper Dih.          LJ-14
    2.40077e+03    3.73992e+03    2.84460e+03    1.07474e+03   -2.10031e+02
     Coulomb-14        LJ (SR)  Disper. corr.   Coulomb (SR)   Coul. recip.
    2.84154e+04    1.23336e+05   -7.44216e+03   -9.38623e+05    5.25202e+03
      Potential    Kinetic En.   Total Energy  Conserved En.    Temperature
   -7.79212e+05    1.38154e+05   -6.41058e+05    3.50968e+07    3.00859e+02
 Pres. DC (bar) Pressure (bar)   Constr. rmsd
   -2.19547e+02    2.80066e+01    0.00000e+00

           Step           Time
      487920000   975840.00000

   Energies (kJ/mol)
        G96Bond       G96Angle    Proper Dih.  Improper Dih.          LJ-14
    2.32025e+03    3.76083e+03    2.75697e+03    1.07963e+03   -2.89502e+02
     Coulomb-14        LJ (SR)  Disper. corr.   Coulomb (SR)   Coul. recip.
    2.83490e+04    1.23738e+05   -7.46134e+03   -9.40149e+05    5.32245e+03
      Potential    Kinetic En.   Total Energy  Conserved En.    Temperature
   -7.80573e+05    1.37478e+05   -6.43095e+05    3.50972e+07    2.99387e+02
 Pres. DC (bar) Pressure (bar)   Constr. rmsd
   -2.20679e+02   -5.21111e+01    0.00000e+00

           Step           Time
      487925000   975850.00000

   Energies (kJ/mol)
        G96Bond       G96Angle    Proper Dih.  Improper Dih.          LJ-14
    2.39124e+03    3.55619e+03    2.84844e+03    1.02062e+03   -2.56691e+02
     Coulomb-14        LJ (SR)  Disper. corr.   Coulomb (SR)   Coul. recip.
    2.82126e+04    1.25089e+05   -7.43648e+03   -9.41899e+05    5.31091e+03
      Potential    Kinetic En.   Total Energy  Conserved En.    Temperature
   -7.81163e+05    1.36821e+05   -6.44341e+05    3.50983e+07    2.97956e+02
 Pres. DC (bar) Pressure (bar)   Constr. rmsd
   -2.19213e+02    2.53074e+00    0.00000e+00

           Step           Time
      487930000   975860.00000

   Energies (kJ/mol)
        G96Bond       G96Angle    Proper Dih.  Improper Dih.          LJ-14
    2.36988e+03    3.79376e+03    2.81913e+03    1.16732e+03   -2.85951e+02
     Coulomb-14        LJ (SR)  Disper. corr.   Coulomb (SR)   Coul. recip.
    2.82835e+04    1.22228e+05   -7.45427e+03   -9.39002e+05    5.28194e+03
      Potential    Kinetic En.   Total Energy  Conserved En.    Temperature
   -7.80798e+05    1.38493e+05   -6.42306e+05    3.50989e+07    3.01596e+02
 Pres. DC (bar) Pressure (bar)   Constr. rmsd
   -2.20262e+02   -1.15859e+02    0.00000e+00

           Step           Time
      487935000   975870.00000

   Energies (kJ/mol)
        G96Bond       G96Angle    Proper Dih.  Improper Dih.          LJ-14
    2.34898e+03    3.49496e+03    2.79069e+03    1.11279e+03   -2.68007e+02
     Coulomb-14        LJ (SR)  Disper. corr.   Coulomb (SR)   Coul. recip.
    2.84256e+04    1.25405e+05   -7.49635e+03   -9.42467e+05    5.22198e+03
      Potential    Kinetic En.   Total Energy  Conserved En.    Temperature
   -7.81431e+05    1.37413e+05   -6.44018e+05    3.50995e+07    2.99245e+02
 Pres. DC (bar) Pressure (bar)   Constr. rmsd
   -2.22753e+02    2.41963e+02    0.00000e+00

           Step           Time
      487940000   975880.00000

   Energies (kJ/mol)
        G96Bond       G96Angle    Proper Dih.  Improper Dih.          LJ-14
    2.32930e+03    3.55454e+03    2.81357e+03    1.05694e+03   -2.51278e+02
     Coulomb-14        LJ (SR)  Disper. corr.   Coulomb (SR)   Coul. recip.
    2.81259e+04    1.24152e+05   -7.48740e+03   -9.41889e+05    5.27133e+03
      Potential    Kinetic En.   Total Energy  Conserved En.    Temperature
   -7.82324e+05    1.38044e+05   -6.44280e+05    3.50996e+07    3.00619e+02
 Pres. DC (bar) Pressure (bar)   Constr. rmsd
   -2.22222e+02   -1.32889e+01    0.00000e+00

           Step           Time
      487945000   975890.00000

   Energies (kJ/mol)
        G96Bond       G96Angle    Proper Dih.  Improper Dih.          LJ-14
    2.33448e+03    3.67444e+03    2.79570e+03    1.04814e+03   -2.17399e+02
     Coulomb-14        LJ (SR)  Disper. corr.   Coulomb (SR)   Coul. recip.
    2.82668e+04    1.22898e+05   -7.45847e+03   -9.38799e+05    5.14497e+03
      Potential    Kinetic En.   Total Energy  Conserved En.    Temperature
   -7.80313e+05    1.38128e+05   -6.42185e+05    3.51001e+07    3.00802e+02
 Pres. DC (bar) Pressure (bar)   Constr. rmsd
   -2.20510e+02   -3.30204e+01    0.00000e+00

           Step           Time
      487950000   975900.00000

   Energies (kJ/mol)
        G96Bond       G96Angle    Proper Dih.  Improper Dih.          LJ-14
    2.36735e+03    3.62402e+03    2.79715e+03    1.06254e+03   -3.08769e+02
     Coulomb-14        LJ (SR)  Disper. corr.   Coulomb (SR)   Coul. recip.
    2.83464e+04    1.24750e+05   -7.47316e+03   -9.42209e+05    5.21885e+03
      Potential    Kinetic En.   Total Energy  Conserved En.    Temperature
   -7.81824e+05    1.37183e+05   -6.44641e+05    3.51003e+07    2.98744e+02
 Pres. DC (bar) Pressure (bar)   Constr. rmsd
   -2.21378e+02    7.87457e+01    0.00000e+00

           Step           Time
      487955000   975910.00000

   Energies (kJ/mol)
        G96Bond       G96Angle    Proper Dih.  Improper Dih.          LJ-14
    2.31289e+03    3.65835e+03    2.75766e+03    1.09349e+03   -2.28189e+02
     Coulomb-14        LJ (SR)  Disper. corr.   Coulomb (SR)   Coul. recip.
    2.84121e+04    1.23418e+05   -7.42609e+03   -9.39043e+05    5.28681e+03
      Potential    Kinetic En.   Total Energy  Conserved En.    Temperature
   -7.79758e+05    1.37192e+05   -6.42566e+05    3.51005e+07    2.98764e+02
 Pres. DC (bar) Pressure (bar)   Constr. rmsd
   -2.18602e+02   -1.26239e+02    0.00000e+00

           Step           Time
      487960000   975920.00000

   Energies (kJ/mol)
        G96Bond       G96Angle    Proper Dih.  Improper Dih.          LJ-14
    2.45004e+03    3.81679e+03    2.72941e+03    1.11290e+03   -3.17375e+02
     Coulomb-14        LJ (SR)  Disper. corr.   Coulomb (SR)   Coul. recip.
    2.82050e+04    1.22708e+05   -7.42025e+03   -9.38951e+05    5.31246e+03
      Potential    Kinetic En.   Total Energy  Conserved En.    Temperature
   -7.80354e+05    1.37586e+05   -6.42768e+05    3.51009e+07    2.99621e+02
 Pres. DC (bar) Pressure (bar)   Constr. rmsd
   -2.18258e+02   -2.76230e+02    0.00000e+00

           Step           Time
      487965000   975930.00000

   Energies (kJ/mol)
        G96Bond       G96Angle    Proper Dih.  Improper Dih.          LJ-14
    2.32674e+03    3.79385e+03    2.79808e+03    1.05546e+03   -3.12795e+02
     Coulomb-14        LJ (SR)  Disper. corr.   Coulomb (SR)   Coul. recip.
    2.82236e+04    1.23015e+05   -7.48750e+03   -9.40446e+05    5.29193e+03
      Potential    Kinetic En.   Total Energy  Conserved En.    Temperature
   -7.81742e+05    1.36484e+05   -6.45258e+05    3.51011e+07    2.97222e+02
 Pres. DC (bar) Pressure (bar)   Constr. rmsd
   -2.22227e+02   -6.45146e+01    0.00000e+00

           Step           Time
      487970000   975940.00000

   Energies (kJ/mol)
        G96Bond       G96Angle    Proper Dih.  Improper Dih.          LJ-14
    2.26767e+03    3.77473e+03    2.70596e+03    1.10443e+03   -2.32766e+02
     Coulomb-14        LJ (SR)  Disper. corr.   Coulomb (SR)   Coul. recip.
    2.81720e+04    1.24063e+05   -7.49845e+03   -9.41317e+05    5.13237e+03
      Potential    Kinetic En.   Total Energy  Conserved En.    Temperature
   -7.81828e+05    1.37716e+05   -6.44112e+05    3.51015e+07    2.99905e+02
 Pres. DC (bar) Pressure (bar)   Constr. rmsd
   -2.22877e+02    1.11066e+02    0.00000e+00

           Step           Time
      487975000   975950.00000

   Energies (kJ/mol)
        G96Bond       G96Angle    Proper Dih.  Improper Dih.          LJ-14
    2.34504e+03    3.65674e+03    2.67428e+03    1.11446e+03   -2.22372e+02
     Coulomb-14        LJ (SR)  Disper. corr.   Coulomb (SR)   Coul. recip.
    2.82818e+04    1.22962e+05   -7.43254e+03   -9.38865e+05    5.31140e+03
      Potential    Kinetic En.   Total Energy  Conserved En.    Temperature
   -7.80174e+05    1.37630e+05   -6.42545e+05    3.51019e+07    2.99717e+02
 Pres. DC (bar) Pressure (bar)   Constr. rmsd
   -2.18981e+02   -5.42694e-01    0.00000e+00

           Step           Time
      487980000   975960.00000

   Energies (kJ/mol)
        G96Bond       G96Angle    Proper Dih.  Improper Dih.          LJ-14
    2.54187e+03    3.72657e+03    2.73645e+03    1.11021e+03   -2.80121e+02
     Coulomb-14        LJ (SR)  Disper. corr.   Coulomb (SR)   Coul. recip.
    2.84214e+04    1.23384e+05   -7.47736e+03   -9.40122e+05    5.18734e+03
      Potential    Kinetic En.   Total Energy  Conserved En.    Temperature
   -7.80771e+05    1.37186e+05   -6.43585e+05    3.51022e+07    2.98749e+02
 Pres. DC (bar) Pressure (bar)   Constr. rmsd
   -2.21627e+02    1.30192e+01    0.00000e+00

           Step           Time
      487985000   975970.00000

   Energies (kJ/mol)
        G96Bond       G96Angle    Proper Dih.  Improper Dih.          LJ-14
    2.45367e+03    3.68435e+03    2.75560e+03    1.08676e+03   -2.39128e+02
     Coulomb-14        LJ (SR)  Disper. corr.   Coulomb (SR)   Coul. recip.
    2.82809e+04    1.26103e+05   -7.49427e+03   -9.43384e+05    5.20412e+03
      Potential    Kinetic En.   Total Energy  Conserved En.    Temperature
   -7.81549e+05    1.36464e+05   -6.45085e+05    3.51025e+07    2.97178e+02
 Pres. DC (bar) Pressure (bar)   Constr. rmsd
   -2.22629e+02    2.26705e+02    0.00000e+00

           Step           Time
      487990000   975980.00000

   Energies (kJ/mol)
        G96Bond       G96Angle    Proper Dih.  Improper Dih.          LJ-14
    2.29556e+03    3.53365e+03    2.75641e+03    1.11330e+03   -2.97488e+02
     Coulomb-14        LJ (SR)  Disper. corr.   Coulomb (SR)   Coul. recip.
    2.80350e+04    1.22150e+05   -7.41331e+03   -9.39092e+05    5.17376e+03
      Potential    Kinetic En.   Total Energy  Conserved En.    Temperature
   -7.81745e+05    1.36638e+05   -6.45107e+05    3.51027e+07    2.97557e+02
 Pres. DC (bar) Pressure (bar)   Constr. rmsd
   -2.17851e+02   -3.62320e+02    0.00000e+00

           Step           Time
      487995000   975990.00000

   Energies (kJ/mol)
        G96Bond       G96Angle    Proper Dih.  Improper Dih.          LJ-14
    2.30475e+03    3.59352e+03    2.68532e+03    1.06542e+03   -2.18375e+02
     Coulomb-14        LJ (SR)  Disper. corr.   Coulomb (SR)   Coul. recip.
    2.83303e+04    1.25392e+05   -7.51390e+03   -9.44123e+05    5.22089e+03
      Potential    Kinetic En.   Total Energy  Conserved En.    Temperature
   -7.83264e+05    1.37294e+05   -6.45969e+05    3.51032e+07    2.98986e+02
 Pres. DC (bar) Pressure (bar)   Constr. rmsd
   -2.23795e+02    2.44054e+02    0.00000e+00

           Step           Time
      488000000   976000.00000

   Energies (kJ/mol)
        G96Bond       G96Angle    Proper Dih.  Improper Dih.          LJ-14
    2.46563e+03    3.61915e+03    2.92434e+03    1.02815e+03   -2.02483e+02
     Coulomb-14        LJ (SR)  Disper. corr.   Coulomb (SR)   Coul. recip.
    2.81257e+04    1.22594e+05   -7.45662e+03   -9.39740e+05    5.27387e+03
      Potential    Kinetic En.   Total Energy  Conserved En.    Temperature
   -7.81368e+05    1.37587e+05   -6.43781e+05    3.51035e+07    2.99624e+02
 Pres. DC (bar) Pressure (bar)   Constr. rmsd
   -2.20400e+02   -1.47884e+02    0.00000e+00

           Step           Time
      488005000   976010.00000

   Energies (kJ/mol)
        G96Bond       G96Angle    Proper Dih.  Improper Dih.          LJ-14
    2.35919e+03    3.66058e+03    2.80328e+03    1.04215e+03   -2.86722e+02
     Coulomb-14        LJ (SR)  Disper. corr.   Coulomb (SR)   Coul. recip.
    2.82068e+04    1.22262e+05   -7.50776e+03   -9.40782e+05    5.15103e+03
      Potential    Kinetic En.   Total Energy  Conserved En.    Temperature
   -7.83092e+05    1.37752e+05   -6.45339e+05    3.51038e+07    2.99983e+02
 Pres. DC (bar) Pressure (bar)   Constr. rmsd
   -2.23430e+02   -8.67034e+01    0.00000e+00

           Step           Time
      488010000   976020.00000

   Energies (kJ/mol)
        G96Bond       G96Angle    Proper Dih.  Improper Dih.          LJ-14
    2.37386e+03    3.75374e+03    2.69489e+03    1.11445e+03   -3.04733e+02
     Coulomb-14        LJ (SR)  Disper. corr.   Coulomb (SR)   Coul. recip.
    2.83044e+04    1.22686e+05   -7.50049e+03   -9.40371e+05    5.29763e+03
      Potential    Kinetic En.   Total Energy  Conserved En.    Temperature
   -7.81952e+05    1.37678e+05   -6.44274e+05    3.51040e+07    2.99822e+02
 Pres. DC (bar) Pressure (bar)   Constr. rmsd
   -2.22999e+02   -1.50763e+02    0.00000e+00

           Step           Time
      488015000   976030.00000

   Energies (kJ/mol)
        G96Bond       G96Angle    Proper Dih.  Improper Dih.          LJ-14
    2.34155e+03    3.73922e+03    2.79848e+03    1.11518e+03   -2.03985e+02
     Coulomb-14        LJ (SR)  Disper. corr.   Coulomb (SR)   Coul. recip.
    2.82657e+04    1.22189e+05   -7.43773e+03   -9.37723e+05    5.26674e+03
      Potential    Kinetic En.   Total Energy  Conserved En.    Temperature
   -7.79648e+05    1.37655e+05   -6.41994e+05    3.51043e+07    2.99771e+02
 Pres. DC (bar) Pressure (bar)   Constr. rmsd
   -2.19287e+02   -1.62316e+02    0.00000e+00

           Step           Time
      488020000   976040.00000

   Energies (kJ/mol)
        G96Bond       G96Angle    Proper Dih.  Improper Dih.          LJ-14
    2.35664e+03    3.60354e+03    2.78389e+03    1.05614e+03   -2.57418e+02
     Coulomb-14        LJ (SR)  Disper. corr.   Coulomb (SR)   Coul. recip.
    2.84347e+04    1.24069e+05   -7.47626e+03   -9.40162e+05    5.20602e+03
      Potential    Kinetic En.   Total Energy  Conserved En.    Temperature
   -7.80386e+05    1.37683e+05   -6.42703e+05    3.51045e+07    2.99833e+02
 Pres. DC (bar) Pressure (bar)   Constr. rmsd
   -2.21562e+02    1.30181e+00    0.00000e+00

           Step           Time
      488025000   976050.00000

   Energies (kJ/mol)
        G96Bond       G96Angle    Proper Dih.  Improper Dih.          LJ-14
    2.29357e+03    3.77962e+03    2.70251e+03    1.08178e+03   -2.35757e+02
     Coulomb-14        LJ (SR)  Disper. corr.   Coulomb (SR)   Coul. recip.
    2.82511e+04    1.21745e+05   -7.40270e+03   -9.38690e+05    5.28549e+03
      Potential    Kinetic En.   Total Energy  Conserved En.    Temperature
   -7.81189e+05    1.36718e+05   -6.44471e+05    3.51052e+07    2.97732e+02
 Pres. DC (bar) Pressure (bar)   Constr. rmsd
   -2.17229e+02   -3.96742e+02    0.00000e+00

           Step           Time
      488030000   976060.00000

   Energies (kJ/mol)
        G96Bond       G96Angle    Proper Dih.  Improper Dih.          LJ-14
    2.35810e+03    3.68085e+03    2.68178e+03    1.12391e+03   -2.80524e+02
     Coulomb-14        LJ (SR)  Disper. corr.   Coulomb (SR)   Coul. recip.
    2.83586e+04    1.23311e+05   -7.43375e+03   -9.40189e+05    5.19948e+03
      Potential    Kinetic En.   Total Energy  Conserved En.    Temperature
   -7.81189e+05    1.38567e+05   -6.42622e+05    3.51057e+07    3.01759e+02
 Pres. DC (bar) Pressure (bar)   Constr. rmsd
   -2.19053e+02   -1.15554e+02    0.00000e+00

           Step           Time
      488035000   976070.00000

   Energies (kJ/mol)
        G96Bond       G96Angle    Proper Dih.  Improper Dih.          LJ-14
    2.23997e+03    3.81513e+03    2.68403e+03    1.04884e+03   -2.47353e+02
     Coulomb-14        LJ (SR)  Disper. corr.   Coulomb (SR)   Coul. recip.
    2.82384e+04    1.23637e+05   -7.48085e+03   -9.41925e+05    5.32523e+03
      Potential    Kinetic En.   Total Energy  Conserved En.    Temperature
   -7.82665e+05    1.38303e+05   -6.44361e+05    3.51062e+07    3.01184e+02
 Pres. DC (bar) Pressure (bar)   Constr. rmsd
   -2.21833e+02   -1.65259e+02    0.00000e+00

           Step           Time
      488040000   976080.00000

   Energies (kJ/mol)
        G96Bond       G96Angle    Proper Dih.  Improper Dih.          LJ-14
    2.43947e+03    3.68471e+03    2.69013e+03    1.05217e+03   -2.21701e+02
     Coulomb-14        LJ (SR)  Disper. corr.   Coulomb (SR)   Coul. recip.
    2.82819e+04    1.23016e+05   -7.42624e+03   -9.37889e+05    5.36983e+03
      Potential    Kinetic En.   Total Energy  Conserved En.    Temperature
   -7.79003e+05    1.38088e+05   -6.40915e+05    3.51063e+07    3.00714e+02
 Pres. DC (bar) Pressure (bar)   Constr. rmsd
   -2.18611e+02   -2.86308e+00    0.00000e+00

           Step           Time
      488045000   976090.00000

   Energies (kJ/mol)
        G96Bond       G96Angle    Proper Dih.  Improper Dih.          LJ-14
    2.32137e+03    3.83183e+03    2.84552e+03    1.08495e+03   -3.20466e+02
     Coulomb-14        LJ (SR)  Disper. corr.   Coulomb (SR)   Coul. recip.
    2.83307e+04    1.23580e+05   -7.47090e+03   -9.39495e+05    5.32886e+03
      Potential    Kinetic En.   Total Energy  Conserved En.    Temperature
   -7.79963e+05    1.36848e+05   -6.43116e+05    3.51066e+07    2.98014e+02
 Pres. DC (bar) Pressure (bar)   Constr. rmsd
   -2.21244e+02    1.96984e+01    0.00000e+00

           Step           Time
      488050000   976100.00000

   Energies (kJ/mol)
        G96Bond       G96Angle    Proper Dih.  Improper Dih.          LJ-14
    2.45630e+03    3.70585e+03    2.80390e+03    1.14744e+03   -2.89792e+02
     Coulomb-14        LJ (SR)  Disper. corr.   Coulomb (SR)   Coul. recip.
    2.81155e+04    1.23285e+05   -7.43031e+03   -9.38907e+05    5.38770e+03
      Potential    Kinetic En.   Total Energy  Conserved En.    Temperature
   -7.79725e+05    1.37993e+05   -6.41732e+05    3.51069e+07    3.00507e+02
 Pres. DC (bar) Pressure (bar)   Constr. rmsd
   -2.18850e+02   -9.46925e+01    0.00000e+00

           Step           Time
      488055000   976110.00000

   Energies (kJ/mol)
        G96Bond       G96Angle    Proper Dih.  Improper Dih.          LJ-14
    2.30546e+03    3.58189e+03    2.76231e+03    1.16075e+03   -2.45585e+02
     Coulomb-14        LJ (SR)  Disper. corr.   Coulomb (SR)   Coul. recip.
    2.84865e+04    1.23625e+05   -7.52187e+03   -9.42207e+05    5.16187e+03
      Potential    Kinetic En.   Total Energy  Conserved En.    Temperature
   -7.82891e+05    1.37829e+05   -6.45062e+05    3.51072e+07    3.00151e+02
 Pres. DC (bar) Pressure (bar)   Constr. rmsd
   -2.24270e+02    2.15018e+01    0.00000e+00

           Step           Time
      488060000   976120.00000

   Energies (kJ/mol)
        G96Bond       G96Angle    Proper Dih.  Improper Dih.          LJ-14
    2.31724e+03    3.74638e+03    2.71277e+03    1.01588e+03   -2.90907e+02
     Coulomb-14        LJ (SR)  Disper. corr.   Coulomb (SR)   Coul. recip.
    2.84398e+04    1.22193e+05   -7.41513e+03   -9.37648e+05    5.29076e+03
      Potential    Kinetic En.   Total Energy  Conserved En.    Temperature
   -7.79639e+05    1.36958e+05   -6.42680e+05    3.51076e+07    2.98254e+02
 Pres. DC (bar) Pressure (bar)   Constr. rmsd
   -2.17957e+02   -1.83098e+02    0.00000e+00

           Step           Time
      488065000   976130.00000

   Energies (kJ/mol)
        G96Bond       G96Angle    Proper Dih.  Improper Dih.          LJ-14
    2.38626e+03    3.71329e+03    2.73258e+03    1.11487e+03   -3.06688e+02
     Coulomb-14        LJ (SR)  Disper. corr.   Coulomb (SR)   Coul. recip.
    2.83405e+04    1.23264e+05   -7.42580e+03   -9.40017e+05    5.18135e+03
      Potential    Kinetic En.   Total Energy  Conserved En.    Temperature
   -7.81017e+05    1.37605e+05   -6.43412e+05    3.51081e+07    2.99664e+02
 Pres. DC (bar) Pressure (bar)   Constr. rmsd
   -2.18585e+02   -7.96847e+01    0.00000e+00

           Step           Time
      488070000   976140.00000

   Energies (kJ/mol)
        G96Bond       G96Angle    Proper Dih.  Improper Dih.          LJ-14
    2.30377e+03    3.87247e+03    2.78436e+03    1.15212e+03   -2.98650e+02
     Coulomb-14        LJ (SR)  Disper. corr.   Coulomb (SR)   Coul. recip.
    2.82585e+04    1.24485e+05   -7.49848e+03   -9.41710e+05    5.15458e+03
      Potential    Kinetic En.   Total Energy  Conserved En.    Temperature
   -7.81497e+05    1.38044e+05   -6.43453e+05    3.51084e+07    3.00619e+02
 Pres. DC (bar) Pressure (bar)   Constr. rmsd
   -2.22879e+02    9.17291e+01    0.00000e+00

           Step           Time
      488075000   976150.00000

   Energies (kJ/mol)
        G96Bond       G96Angle    Proper Dih.  Improper Dih.          LJ-14
    2.26082e+03    3.80606e+03    2.76911e+03    1.15481e+03   -2.74014e+02
     Coulomb-14        LJ (SR)  Disper. corr.   Coulomb (SR)   Coul. recip.
    2.82973e+04    1.24452e+05   -7.46487e+03   -9.40646e+05    5.23323e+03
      Potential    Kinetic En.   Total Energy  Conserved En.    Temperature
   -7.80412e+05    1.37412e+05   -6.43000e+05    3.51087e+07    2.99243e+02
 Pres. DC (bar) Pressure (bar)   Constr. rmsd
   -2.20888e+02    1.58247e+02    0.00000e+00

           Step           Time
      488080000   976160.00000

   Energies (kJ/mol)
        G96Bond       G96Angle    Proper Dih.  Improper Dih.          LJ-14
    2.35077e+03    3.86400e+03    2.82375e+03    1.11656e+03   -3.36586e+02
     Coulomb-14        LJ (SR)  Disper. corr.   Coulomb (SR)   Coul. recip.
    2.82685e+04    1.23355e+05   -7.43878e+03   -9.41593e+05    5.27272e+03
      Potential    Kinetic En.   Total Energy  Conserved En.    Temperature
   -7.82317e+05    1.37950e+05   -6.44367e+05    3.51092e+07    3.00415e+02
 Pres. DC (bar) Pressure (bar)   Constr. rmsd
   -2.19349e+02   -2.19226e+02    0.00000e+00

           Step           Time
      488085000   976170.00000

   Energies (kJ/mol)
        G96Bond       G96Angle    Proper Dih.  Improper Dih.          LJ-14
    2.32019e+03    3.53416e+03    2.86032e+03    1.11320e+03   -3.41858e+02
     Coulomb-14        LJ (SR)  Disper. corr.   Coulomb (SR)   Coul. recip.
    2.82256e+04    1.23520e+05   -7.47304e+03   -9.42366e+05    5.17682e+03
      Potential    Kinetic En.   Total Energy  Conserved En.    Temperature
   -7.83431e+05    1.37621e+05   -6.45809e+05    3.51094e+07    2.99699e+02
 Pres. DC (bar) Pressure (bar)   Constr. rmsd
   -2.21371e+02   -2.28463e+02    0.00000e+00

           Step           Time
      488090000   976180.00000

   Energies (kJ/mol)
        G96Bond       G96Angle    Proper Dih.  Improper Dih.          LJ-14
    2.37844e+03    3.71117e+03    2.81743e+03    1.09226e+03   -2.44761e+02
     Coulomb-14        LJ (SR)  Disper. corr.   Coulomb (SR)   Coul. recip.
    2.84995e+04    1.26087e+05   -7.48565e+03   -9.43763e+05    5.21417e+03
      Potential    Kinetic En.   Total Energy  Conserved En.    Temperature
   -7.81693e+05    1.38272e+05   -6.43421e+05    3.51098e+07    3.01115e+02
 Pres. DC (bar) Pressure (bar)   Constr. rmsd
   -2.22118e+02    2.50401e+02    0.00000e+00

           Step           Time
      488095000   976190.00000

   Energies (kJ/mol)
        G96Bond       G96Angle    Proper Dih.  Improper Dih.          LJ-14
    2.34267e+03    3.81597e+03    2.68658e+03    1.05962e+03   -2.00636e+02
     Coulomb-14        LJ (SR)  Disper. corr.   Coulomb (SR)   Coul. recip.
    2.83455e+04    1.23587e+05   -7.48261e+03   -9.41335e+05    5.31772e+03
      Potential    Kinetic En.   Total Energy  Conserved En.    Temperature
   -7.81863e+05    1.38001e+05   -6.43862e+05    3.51101e+07    3.00525e+02
 Pres. DC (bar) Pressure (bar)   Constr. rmsd
   -2.21938e+02    4.89907e+01    0.00000e+00

           Step           Time
      488100000   976200.00000

   Energies (kJ/mol)
        G96Bond       G96Angle    Proper Dih.  Improper Dih.          LJ-14
    2.30332e+03    3.81853e+03    2.81086e+03    1.15969e+03   -2.60381e+02
     Coulomb-14        LJ (SR)  Disper. corr.   Coulomb (SR)   Coul. recip.
    2.79889e+04    1.23154e+05   -7.44392e+03   -9.38155e+05    5.33485e+03
      Potential    Kinetic En.   Total Energy  Conserved En.    Temperature
   -7.79290e+05    1.37969e+05   -6.41320e+05    3.51104e+07    3.00456e+02
 Pres. DC (bar) Pressure (bar)   Constr. rmsd
   -2.19651e+02    1.55851e+00    0.00000e+00

           Step           Time
      488105000   976210.00000

   Energies (kJ/mol)
        G96Bond       G96Angle    Proper Dih.  Improper Dih.          LJ-14
    2.31090e+03    3.69965e+03    2.69696e+03    9.47106e+02   -2.76361e+02
     Coulomb-14        LJ (SR)  Disper. corr.   Coulomb (SR)   Coul. recip.
    2.80910e+04    1.24202e+05   -7.47388e+03   -9.42292e+05    5.23147e+03
      Potential    Kinetic En.   Total Energy  Conserved En.    Temperature
   -7.82863e+05    1.37371e+05   -6.45492e+05    3.51107e+07    2.99154e+02
 Pres. DC (bar) Pressure (bar)   Constr. rmsd
   -2.21421e+02   -1.15014e+02    0.00000e+00

           Step           Time
      488110000   976220.00000

   Energies (kJ/mol)
        G96Bond       G96Angle    Proper Dih.  Improper Dih.          LJ-14
    2.19162e+03    3.79162e+03    2.79015e+03    1.12782e+03   -2.39531e+02
     Coulomb-14        LJ (SR)  Disper. corr.   Coulomb (SR)   Coul. recip.
    2.83897e+04    1.22798e+05   -7.49286e+03   -9.38300e+05    5.18168e+03
      Potential    Kinetic En.   Total Energy  Conserved En.    Temperature
   -7.79761e+05    1.38465e+05   -6.41296e+05    3.51108e+07    3.01536e+02
 Pres. DC (bar) Pressure (bar)   Constr. rmsd
   -2.22545e+02    2.62333e+01    0.00000e+00

           Step           Time
      488115000   976230.00000

   Energies (kJ/mol)
        G96Bond       G96Angle    Proper Dih.  Improper Dih.          LJ-14
    2.45115e+03    3.75232e+03    2.74555e+03    1.02743e+03   -2.65043e+02
     Coulomb-14        LJ (SR)  Disper. corr.   Coulomb (SR)   Coul. recip.
    2.83977e+04    1.23980e+05   -7.47412e+03   -9.39156e+05    5.31221e+03
      Potential    Kinetic En.   Total Energy  Conserved En.    Temperature
   -7.79229e+05    1.37958e+05   -6.41271e+05    3.51112e+07    3.00431e+02
 Pres. DC (bar) Pressure (bar)   Constr. rmsd
   -2.21435e+02    7.86267e+01    0.00000e+00

           Step           Time
      488120000   976240.00000

   Energies (kJ/mol)
        G96Bond       G96Angle    Proper Dih.  Improper Dih.          LJ-14
    2.49898e+03    3.61124e+03    2.80471e+03    1.10785e+03   -2.85966e+02
     Coulomb-14        LJ (SR)  Disper. corr.   Coulomb (SR)   Coul. recip.
    2.81942e+04    1.24558e+05   -7.47424e+03   -9.41195e+05    5.33227e+03
      Potential    Kinetic En.   Total Energy  Conserved En.    Temperature
   -7.80848e+05    1.37892e+05   -6.42956e+05    3.51115e+07    3.00287e+02
 Pres. DC (bar) Pressure (bar)   Constr. rmsd
   -2.21442e+02    2.07319e+01    0.00000e+00

           Step           Time
      488125000   976250.00000

   Energies (kJ/mol)
        G96Bond       G96Angle    Proper Dih.  Improper Dih.          LJ-14
    2.24536e+03    3.89307e+03    2.80218e+03    1.10963e+03   -3.22342e+02
     Coulomb-14        LJ (SR)  Disper. corr.   Coulomb (SR)   Coul. recip.
    2.82790e+04    1.24796e+05   -7.45572e+03   -9.41740e+05    5.37947e+03
      Potential    Kinetic En.   Total Energy  Conserved En.    Temperature
   -7.81014e+05    1.38455e+05   -6.42559e+05    3.51120e+07    3.01515e+02
 Pres. DC (bar) Pressure (bar)   Constr. rmsd
   -2.20347e+02    1.54840e+01    0.00000e+00

           Step           Time
      488130000   976260.00000

   Energies (kJ/mol)
        G96Bond       G96Angle    Proper Dih.  Improper Dih.          LJ-14
    2.40605e+03    3.75178e+03    2.78241e+03    1.08254e+03   -3.28992e+02
     Coulomb-14        LJ (SR)  Disper. corr.   Coulomb (SR)   Coul. recip.
    2.82011e+04    1.22997e+05   -7.38602e+03   -9.36681e+05    5.34368e+03
      Potential    Kinetic En.   Total Energy  Conserved En.    Temperature
   -7.77832e+05    1.37225e+05   -6.40607e+05    3.51128e+07    2.98835e+02
 Pres. DC (bar) Pressure (bar)   Constr. rmsd
   -2.16252e+02   -1.89405e+02    0.00000e+00

           Step           Time
      488135000   976270.00000

   Energies (kJ/mol)
        G96Bond       G96Angle    Proper Dih.  Improper Dih.          LJ-14
    2.36228e+03    3.68793e+03    2.75030e+03    1.18036e+03   -3.17824e+02
     Coulomb-14        LJ (SR)  Disper. corr.   Coulomb (SR)   Coul. recip.
    2.82724e+04    1.24566e+05   -7.45906e+03   -9.41739e+05    5.23051e+03
      Potential    Kinetic En.   Total Energy  Conserved En.    Temperature
   -7.81466e+05    1.38367e+05   -6.43099e+05    3.51133e+07    3.01322e+02
 Pres. DC (bar) Pressure (bar)   Constr. rmsd
   -2.20545e+02   -3.66494e+01    0.00000e+00

           Step           Time
      488140000   976280.00000

   Energies (kJ/mol)
        G96Bond       G96Angle    Proper Dih.  Improper Dih.          LJ-14
    2.39973e+03    3.86008e+03    2.79511e+03    1.07715e+03   -3.47727e+02
     Coulomb-14        LJ (SR)  Disper. corr.   Coulomb (SR)   Coul. recip.
    2.83996e+04    1.22359e+05   -7.45492e+03   -9.38407e+05    5.29588e+03
      Potential    Kinetic En.   Total Energy  Conserved En.    Temperature
   -7.80024e+05    1.37327e+05   -6.42697e+05    3.51136e+07    2.99057e+02
 Pres. DC (bar) Pressure (bar)   Constr. rmsd
   -2.20300e+02   -2.26243e+02    0.00000e+00

           Step           Time
      488145000   976290.00000

   Energies (kJ/mol)
        G96Bond       G96Angle    Proper Dih.  Improper Dih.          LJ-14
    2.31146e+03    3.55934e+03    2.76583e+03    1.08839e+03   -2.61648e+02
     Coulomb-14        LJ (SR)  Disper. corr.   Coulomb (SR)   Coul. recip.
    2.83085e+04    1.23702e+05   -7.36797e+03   -9.40535e+05    5.22386e+03
      Potential    Kinetic En.   Total Energy  Conserved En.    Temperature
   -7.81206e+05    1.37314e+05   -6.43892e+05    3.51139e+07    2.99029e+02
 Pres. DC (bar) Pressure (bar)   Constr. rmsd
   -2.15197e+02   -1.65099e+02    0.00000e+00

           Step           Time
      488150000   976300.00000

   Energies (kJ/mol)
        G96Bond       G96Angle    Proper Dih.  Improper Dih.          LJ-14
    2.42198e+03    3.73342e+03    2.69703e+03    1.13002e+03   -3.09872e+02
     Coulomb-14        LJ (SR)  Disper. corr.   Coulomb (SR)   Coul. recip.
    2.81457e+04    1.23860e+05   -7.45016e+03   -9.40675e+05    5.32169e+03
      Potential    Kinetic En.   Total Energy  Conserved En.    Temperature
   -7.81126e+05    1.36568e+05   -6.44557e+05    3.51145e+07    2.97405e+02
 Pres. DC (bar) Pressure (bar)   Constr. rmsd
   -2.20019e+02   -1.88634e+01    0.00000e+00

           Step           Time
      488155000   976310.00000

   Energies (kJ/mol)
        G96Bond       G96Angle    Proper Dih.  Improper Dih.          LJ-14
    2.46903e+03    3.80528e+03    2.72449e+03    1.12118e+03   -2.68749e+02
     Coulomb-14        LJ (SR)  Disper. corr.   Coulomb (SR)   Coul. recip.
    2.81548e+04    1.23737e+05   -7.49710e+03   -9.41416e+05    5.21988e+03
      Potential    Kinetic En.   Total Energy  Conserved En.    Temperature
   -7.81951e+05    1.37309e+05   -6.44643e+05    3.51150e+07    2.99017e+02
 Pres. DC (bar) Pressure (bar)   Constr. rmsd
   -2.22797e+02    6.75139e+01    0.00000e+00

           Step           Time
      488160000   976320.00000

   Energies (kJ/mol)
        G96Bond       G96Angle    Proper Dih.  Improper Dih.          LJ-14
    2.53147e+03    3.90145e+03    2.70295e+03    1.04804e+03   -2.75264e+02
     Coulomb-14        LJ (SR)  Disper. corr.   Coulomb (SR)   Coul. recip.
    2.80989e+04    1.23885e+05   -7.44944e+03   -9.38726e+05    5.24572e+03
      Potential    Kinetic En.   Total Energy  Conserved En.    Temperature
   -7.79038e+05    1.37053e+05   -6.41985e+05    3.51152e+07    2.98460e+02
 Pres. DC (bar) Pressure (bar)   Constr. rmsd
   -2.19977e+02   -1.09565e+02    0.00000e+00

           Step           Time
      488165000   976330.00000

   Energies (kJ/mol)
        G96Bond       G96Angle    Proper Dih.  Improper Dih.          LJ-14
    2.32522e+03    3.70231e+03    2.81323e+03    1.07461e+03   -2.91156e+02
     Coulomb-14        LJ (SR)  Disper. corr.   Coulomb (SR)   Coul. recip.
    2.82890e+04    1.24933e+05   -7.48076e+03   -9.43107e+05    5.28117e+03
      Potential    Kinetic En.   Total Energy  Conserved En.    Temperature
   -7.82460e+05    1.38407e+05   -6.44054e+05    3.51156e+07    3.01409e+02
 Pres. DC (bar) Pressure (bar)   Constr. rmsd
   -2.21828e+02    8.25283e+01    0.00000e+00

           Step           Time
      488170000   976340.00000

   Energies (kJ/mol)
        G96Bond       G96Angle    Proper Dih.  Improper Dih.          LJ-14
    2.27106e+03    3.79024e+03    2.79569e+03    1.04846e+03   -2.49677e+02
     Coulomb-14        LJ (SR)  Disper. corr.   Coulomb (SR)   Coul. recip.
    2.84804e+04    1.23675e+05   -7.45331e+03   -9.41278e+05    5.28788e+03
      Potential    Kinetic En.   Total Energy  Conserved En.    Temperature
   -7.81632e+05    1.37308e+05   -6.44324e+05    3.51161e+07    2.99016e+02
 Pres. DC (bar) Pressure (bar)   Constr. rmsd
   -2.20205e+02    7.40057e+01    0.00000e+00

           Step           Time
      488175000   976350.00000

   Energies (kJ/mol)
        G96Bond       G96Angle    Proper Dih.  Improper Dih.          LJ-14
    2.35628e+03    3.74521e+03    2.72061e+03    1.06830e+03   -2.11566e+02
     Coulomb-14        LJ (SR)  Disper. corr.   Coulomb (SR)   Coul. recip.
    2.83348e+04    1.22731e+05   -7.43397e+03   -9.38694e+05    5.22451e+03
      Potential    Kinetic En.   Total Energy  Conserved En.    Temperature
   -7.80159e+05    1.38566e+05   -6.41592e+05    3.51165e+07    3.01757e+02
 Pres. DC (bar) Pressure (bar)   Constr. rmsd
   -2.19065e+02   -1.11693e+02    0.00000e+00

           Step           Time
      488180000   976360.00000

   Energies (kJ/mol)
        G96Bond       G96Angle    Proper Dih.  Improper Dih.          LJ-14
    2.37409e+03    3.61308e+03    2.82425e+03    1.07199e+03   -2.46596e+02
     Coulomb-14        LJ (SR)  Disper. corr.   Coulomb (SR)   Coul. recip.
    2.84683e+04    1.25320e+05   -7.48549e+03   -9.43488e+05    5.23250e+03
      Potential    Kinetic En.   Total Energy  Conserved En.    Temperature
   -7.82315e+05    1.38386e+05   -6.43929e+05    3.51175e+07    3.01364e+02
 Pres. DC (bar) Pressure (bar)   Constr. rmsd
   -2.22108e+02    8.65802e+01    0.00000e+00

           Step           Time
      488185000   976370.00000

   Energies (kJ/mol)
        G96Bond       G96Angle    Proper Dih.  Improper Dih.          LJ-14
    2.31283e+03    3.72315e+03    2.82213e+03    1.18798e+03   -2.97489e+02
     Coulomb-14        LJ (SR)  Disper. corr.   Coulomb (SR)   Coul. recip.
    2.84852e+04    1.25449e+05   -7.49247e+03   -9.41995e+05    5.31969e+03
      Potential    Kinetic En.   Total Energy  Conserved En.    Temperature
   -7.80484e+05    1.37850e+05   -6.42634e+05    3.51179e+07    3.00197e+02
 Pres. DC (bar) Pressure (bar)   Constr. rmsd
   -2.22522e+02    1.87136e+02    0.00000e+00

           Step           Time
      488190000   976380.00000

   Energies (kJ/mol)
        G96Bond       G96Angle    Proper Dih.  Improper Dih.          LJ-14
    2.39283e+03    3.74818e+03    2.81786e+03    1.09864e+03   -2.37223e+02
     Coulomb-14        LJ (SR)  Disper. corr.   Coulomb (SR)   Coul. recip.
    2.81397e+04    1.22780e+05   -7.48578e+03   -9.38184e+05    5.19783e+03
      Potential    Kinetic En.   Total Energy  Conserved En.    Temperature
   -7.79732e+05    1.37984e+05   -6.41748e+05    3.51181e+07    3.00489e+02
 Pres. DC (bar) Pressure (bar)   Constr. rmsd
   -2.22126e+02   -2.03180e+01    0.00000e+00

           Step           Time
      488195000   976390.00000

   Energies (kJ/mol)
        G96Bond       G96Angle    Proper Dih.  Improper Dih.          LJ-14
    2.33514e+03    3.72037e+03    2.89100e+03    1.19413e+03   -3.02557e+02
     Coulomb-14        LJ (SR)  Disper. corr.   Coulomb (SR)   Coul. recip.
    2.82863e+04    1.23365e+05   -7.43877e+03   -9.40784e+05    5.25985e+03
      Potential    Kinetic En.   Total Energy  Conserved En.    Temperature
   -7.81474e+05    1.38418e+05   -6.43056e+05    3.51187e+07    3.01434e+02
 Pres. DC (bar) Pressure (bar)   Constr. rmsd
   -2.19348e+02   -1.64827e+01    0.00000e+00

           Step           Time
      488200000   976400.00000

   Energies (kJ/mol)
        G96Bond       G96Angle    Proper Dih.  Improper Dih.          LJ-14
    2.36317e+03    3.79353e+03    2.71895e+03    1.12656e+03   -2.39057e+02
     Coulomb-14        LJ (SR)  Disper. corr.   Coulomb (SR)   Coul. recip.
    2.84165e+04    1.24434e+05   -7.45860e+03   -9.42090e+05    5.15939e+03
      Potential    Kinetic En.   Total Energy  Conserved En.    Temperature
   -7.81775e+05    1.36988e+05   -6.44787e+05    3.51192e+07    2.98319e+02
 Pres. DC (bar) Pressure (bar)   Constr. rmsd
   -2.20518e+02    3.24485e+01    0.00000e+00

           Step           Time
      488205000   976410.00000

   Energies (kJ/mol)
        G96Bond       G96Angle    Proper Dih.  Improper Dih.          LJ-14
    2.22643e+03    3.87592e+03    2.76962e+03    1.16677e+03   -2.59643e+02
     Coulomb-14        LJ (SR)  Disper. corr.   Coulomb (SR)   Coul. recip.
    2.82679e+04    1.24243e+05   -7.49850e+03   -9.41066e+05    5.16466e+03
      Potential    Kinetic En.   Total Energy  Conserved En.    Temperature
   -7.81109e+05    1.37636e+05   -6.43473e+05    3.51196e+07    2.99731e+02
 Pres. DC (bar) Pressure (bar)   Constr. rmsd
   -2.22880e+02    1.03877e+02    0.00000e+00

           Step           Time
      488210000   976420.00000

   Energies (kJ/mol)
        G96Bond       G96Angle    Proper Dih.  Improper Dih.          LJ-14
    2.36144e+03    3.69554e+03    2.77548e+03    1.10838e+03   -2.92383e+02
     Coulomb-14        LJ (SR)  Disper. corr.   Coulomb (SR)   Coul. recip.
    2.84928e+04    1.24728e+05   -7.42508e+03   -9.41349e+05    5.18785e+03
      Potential    Kinetic En.   Total Energy  Conserved En.    Temperature
   -7.80717e+05    1.36800e+05   -6.43917e+05    3.51199e+07    2.97910e+02
 Pres. DC (bar) Pressure (bar)   Constr. rmsd
   -2.18542e+02    2.64220e+01    0.00000e+00

           Step           Time
      488215000   976430.00000

   Energies (kJ/mol)
        G96Bond       G96Angle    Proper Dih.  Improper Dih.          LJ-14
    2.40996e+03    3.75817e+03    2.85363e+03    1.05403e+03   -1.98577e+02
     Coulomb-14        LJ (SR)  Disper. corr.   Coulomb (SR)   Coul. recip.
    2.85644e+04    1.22499e+05   -7.44193e+03   -9.39052e+05    5.20817e+03
      Potential    Kinetic En.   Total Energy  Conserved En.    Temperature
   -7.80345e+05    1.38575e+05   -6.41770e+05    3.51203e+07    3.01775e+02
 Pres. DC (bar) Pressure (bar)   Constr. rmsd
   -2.19534e+02   -1.78801e+02    0.00000e+00

           Step           Time
      488220000   976440.00000

   Energies (kJ/mol)
        G96Bond       G96Angle    Proper Dih.  Improper Dih.          LJ-14
    2.34607e+03    3.80801e+03    2.89811e+03    1.05281e+03   -3.42567e+02
     Coulomb-14        LJ (SR)  Disper. corr.   Coulomb (SR)   Coul. recip.
    2.83091e+04    1.22824e+05   -7.46289e+03   -9.38392e+05    5.31509e+03
      Potential    Kinetic En.   Total Energy  Conserved En.    Temperature
   -7.79645e+05    1.37915e+05   -6.41730e+05    3.51206e+07    3.00338e+02
 Pres. DC (bar) Pressure (bar)   Constr. rmsd
   -2.20771e+02   -4.62850e+01    0.00000e+00

           Step           Time
      488225000   976450.00000

   Energies (kJ/mol)
        G96Bond       G96Angle    Proper Dih.  Improper Dih.          LJ-14
    2.36782e+03    3.71361e+03    2.91538e+03    1.07370e+03   -3.44851e+02
     Coulomb-14        LJ (SR)  Disper. corr.   Coulomb (SR)   Coul. recip.
    2.84435e+04    1.24195e+05   -7.44877e+03   -9.39588e+05    5.34619e+03
      Potential    Kinetic En.   Total Energy  Conserved En.    Temperature
   -7.79327e+05    1.37715e+05   -6.41612e+05    3.51208e+07    2.99902e+02
 Pres. DC (bar) Pressure (bar)   Constr. rmsd
   -2.19937e+02   -6.28216e+00    0.00000e+00

           Step           Time
      488230000   976460.00000

   Energies (kJ/mol)
        G96Bond       G96Angle    Proper Dih.  Improper Dih.          LJ-14
    2.44125e+03    3.88682e+03    2.79489e+03    1.08815e+03   -3.17716e+02
     Coulomb-14        LJ (SR)  Disper. corr.   Coulomb (SR)   Coul. recip.
    2.82268e+04    1.25070e+05   -7.47764e+03   -9.41175e+05    5.29652e+03
      Potential    Kinetic En.   Total Energy  Conserved En.    Temperature
   -7.80166e+05    1.38242e+05   -6.41924e+05    3.51211e+07    3.01050e+02
 Pres. DC (bar) Pressure (bar)   Constr. rmsd
   -2.21643e+02    1.10122e+02    0.00000e+00

           Step           Time
      488235000   976470.00000

   Energies (kJ/mol)
        G96Bond       G96Angle    Proper Dih.  Improper Dih.          LJ-14
    2.37269e+03    3.72791e+03    2.71425e+03    1.07042e+03   -2.17017e+02
     Coulomb-14        LJ (SR)  Disper. corr.   Coulomb (SR)   Coul. recip.
    2.84918e+04    1.22483e+05   -7.44816e+03   -9.38117e+05    5.41594e+03
      Potential    Kinetic En.   Total Energy  Conserved En.    Temperature
   -7.79506e+05    1.37717e+05   -6.41789e+05    3.51215e+07    2.99907e+02
 Pres. DC (bar) Pressure (bar)   Constr. rmsd
   -2.19901e+02   -4.46897e+01    0.00000e+00

           Step           Time
      488240000   976480.00000

   Energies (kJ/mol)
        G96Bond       G96Angle    Proper Dih.  Improper Dih.          LJ-14
    2.23193e+03    3.83982e+03    2.80604e+03    1.10063e+03   -2.36579e+02
     Coulomb-14        LJ (SR)  Disper. corr.   Coulomb (SR)   Coul. recip.
    2.84563e+04    1.23969e+05   -7.48411e+03   -9.41303e+05    5.28427e+03
      Potential    Kinetic En.   Total Energy  Conserved En.    Temperature
   -7.81336e+05    1.36448e+05   -6.44888e+05    3.51221e+07    2.97143e+02
 Pres. DC (bar) Pressure (bar)   Constr. rmsd
   -2.22027e+02    1.22233e+02    0.00000e+00

           Step           Time
      488245000   976490.00000

   Energies (kJ/mol)
        G96Bond       G96Angle    Proper Dih.  Improper Dih.          LJ-14
    2.43154e+03    3.88173e+03    2.73200e+03    1.08853e+03   -2.52476e+02
     Coulomb-14        LJ (SR)  Disper. corr.   Coulomb (SR)   Coul. recip.
    2.82413e+04    1.23665e+05   -7.45450e+03   -9.40354e+05    5.12966e+03
      Potential    Kinetic En.   Total Energy  Conserved En.    Temperature
   -7.80891e+05    1.38395e+05   -6.42497e+05    3.51224e+07    3.01382e+02
 Pres. DC (bar) Pressure (bar)   Constr. rmsd
   -2.20276e+02   -3.52565e+01    0.00000e+00

           Step           Time
      488250000   976500.00000

   Energies (kJ/mol)
        G96Bond       G96Angle    Proper Dih.  Improper Dih.          LJ-14
    2.37126e+03    3.68930e+03    2.69261e+03    1.12912e+03   -2.90285e+02
     Coulomb-14        LJ (SR)  Disper. corr.   Coulomb (SR)   Coul. recip.
    2.82387e+04    1.24737e+05   -7.46766e+03   -9.42142e+05    5.30662e+03
      Potential    Kinetic En.   Total Energy  Conserved En.    Temperature
   -7.81735e+05    1.38721e+05   -6.43014e+05    3.51226e+07    3.02093e+02
 Pres. DC (bar) Pressure (bar)   Constr. rmsd
   -2.21053e+02    3.52832e+01    0.00000e+00

           Step           Time
      488255000   976510.00000

   Energies (kJ/mol)
        G96Bond       G96Angle    Proper Dih.  Improper Dih.          LJ-14
    2.41284e+03    3.77680e+03    2.71441e+03    1.04319e+03   -2.05169e+02
     Coulomb-14        LJ (SR)  Disper. corr.   Coulomb (SR)   Coul. recip.
    2.84305e+04    1.23292e+05   -7.50541e+03   -9.40806e+05    5.25313e+03
      Potential    Kinetic En.   Total Energy  Conserved En.    Temperature
   -7.81593e+05    1.36211e+05   -6.45382e+05    3.51230e+07    2.96627e+02
 Pres. DC (bar) Pressure (bar)   Constr. rmsd
   -2.23291e+02    1.25833e+02    0.00000e+00

           Step           Time
      488260000   976520.00000

   Energies (kJ/mol)
        G96Bond       G96Angle    Proper Dih.  Improper Dih.          LJ-14
    2.42391e+03    3.74144e+03    2.83763e+03    1.02922e+03   -3.05582e+02
     Coulomb-14        LJ (SR)  Disper. corr.   Coulomb (SR)   Coul. recip.
    2.86962e+04    1.24821e+05   -7.46570e+03   -9.42799e+05    5.25737e+03
      Potential    Kinetic En.   Total Energy  Conserved En.    Temperature
   -7.81764e+05    1.37733e+05   -6.44031e+05    3.51236e+07    2.99942e+02
 Pres. DC (bar) Pressure (bar)   Constr. rmsd
   -2.20937e+02    8.38141e+01    0.00000e+00

           Step           Time
      488265000   976530.00000

   Energies (kJ/mol)
        G96Bond       G96Angle    Proper Dih.  Improper Dih.          LJ-14
    2.43170e+03    3.79378e+03    2.73154e+03    1.06809e+03   -3.54823e+02
     Coulomb-14        LJ (SR)  Disper. corr.   Coulomb (SR)   Coul. recip.
    2.85225e+04    1.25596e+05   -7.45896e+03   -9.42480e+05    5.24020e+03
      Potential    Kinetic En.   Total Energy  Conserved En.    Temperature
   -7.80910e+05    1.39139e+05   -6.41771e+05    3.51237e+07    3.03003e+02
 Pres. DC (bar) Pressure (bar)   Constr. rmsd
   -2.20539e+02    7.57018e+01    0.00000e+00

           Step           Time
      488270000   976540.00000

   Energies (kJ/mol)
        G96Bond       G96Angle    Proper Dih.  Improper Dih.          LJ-14
    2.23431e+03    3.76155e+03    2.74135e+03    1.11281e+03   -2.57185e+02
     Coulomb-14        LJ (SR)  Disper. corr.   Coulomb (SR)   Coul. recip.
    2.83826e+04    1.23644e+05   -7.46403e+03   -9.40436e+05    5.34731e+03
      Potential    Kinetic En.   Total Energy  Conserved En.    Temperature
   -7.80933e+05    1.37783e+05   -6.43150e+05    3.51240e+07    3.00051e+02
 Pres. DC (bar) Pressure (bar)   Constr. rmsd
   -2.20838e+02   -4.59341e+00    0.00000e+00

           Step           Time
      488275000   976550.00000

   Energies (kJ/mol)
        G96Bond       G96Angle    Proper Dih.  Improper Dih.          LJ-14
    2.36054e+03    3.64864e+03    2.79557e+03    1.18792e+03   -2.79210e+02
     Coulomb-14        LJ (SR)  Disper. corr.   Coulomb (SR)   Coul. recip.
    2.85791e+04    1.24760e+05   -7.46448e+03   -9.42849e+05    5.17225e+03
      Potential    Kinetic En.   Total Energy  Conserved En.    Temperature
   -7.82089e+05    1.37914e+05   -6.44175e+05    3.51241e+07    3.00335e+02
 Pres. DC (bar) Pressure (bar)   Constr. rmsd
   -2.20865e+02    1.02529e+01    0.00000e+00

           Step           Time
      488280000   976560.00000

   Energies (kJ/mol)
        G96Bond       G96Angle    Proper Dih.  Improper Dih.          LJ-14
    2.22325e+03    3.74949e+03    2.81527e+03    1.20623e+03   -2.93832e+02
     Coulomb-14        LJ (SR)  Disper. corr.   Coulomb (SR)   Coul. recip.
    2.84448e+04    1.22836e+05   -7.46083e+03   -9.38391e+05    5.33148e+03
      Potential    Kinetic En.   Total Energy  Conserved En.    Temperature
   -7.79539e+05    1.38068e+05   -6.41471e+05    3.51245e+07    3.00671e+02
 Pres. DC (bar) Pressure (bar)   Constr. rmsd
   -2.20649e+02   -3.09995e+01    0.00000e+00

           Step           Time
      488285000   976570.00000

   Energies (kJ/mol)
        G96Bond       G96Angle    Proper Dih.  Improper Dih.          LJ-14
    2.39813e+03    3.75348e+03    2.75264e+03    1.09301e+03   -2.58304e+02
     Coulomb-14        LJ (SR)  Disper. corr.   Coulomb (SR)   Coul. recip.
    2.81520e+04    1.22633e+05   -7.38192e+03   -9.38154e+05    5.29930e+03
      Potential    Kinetic En.   Total Energy  Conserved En.    Temperature
   -7.79713e+05    1.38827e+05   -6.40886e+05    3.51248e+07    3.02323e+02
 Pres. DC (bar) Pressure (bar)   Constr. rmsd
   -2.16012e+02   -3.46931e+02    0.00000e+00

           Step           Time
      488290000   976580.00000

   Energies (kJ/mol)
        G96Bond       G96Angle    Proper Dih.  Improper Dih.          LJ-14
    2.33839e+03    3.67396e+03    2.86909e+03    1.08202e+03   -3.03757e+02
     Coulomb-14        LJ (SR)  Disper. corr.   Coulomb (SR)   Coul. recip.
    2.82385e+04    1.24667e+05   -7.43781e+03   -9.41076e+05    5.23994e+03
      Potential    Kinetic En.   Total Energy  Conserved En.    Temperature
   -7.80709e+05    1.38066e+05   -6.42643e+05    3.51254e+07    3.00667e+02
 Pres. DC (bar) Pressure (bar)   Constr. rmsd
   -2.19292e+02    1.12957e+02    0.00000e+00

           Step           Time
      488295000   976590.00000

   Energies (kJ/mol)
        G96Bond       G96Angle    Proper Dih.  Improper Dih.          LJ-14
    2.49752e+03    3.68520e+03    2.70960e+03    1.08532e+03   -2.36178e+02
     Coulomb-14        LJ (SR)  Disper. corr.   Coulomb (SR)   Coul. recip.
    2.83743e+04    1.22612e+05   -7.44166e+03   -9.38280e+05    5.31695e+03
      Potential    Kinetic En.   Total Energy  Conserved En.    Temperature
   -7.79677e+05    1.37852e+05   -6.41825e+05    3.51258e+07    3.00201e+02
 Pres. DC (bar) Pressure (bar)   Constr. rmsd
   -2.19518e+02   -1.65746e+02    0.00000e+00

           Step           Time
      488300000   976600.00000

   Energies (kJ/mol)
        G96Bond       G96Angle    Proper Dih.  Improper Dih.          LJ-14
    2.38405e+03    3.72694e+03    2.72527e+03    1.09231e+03   -2.37246e+02
     Coulomb-14        LJ (SR)  Disper. corr.   Coulomb (SR)   Coul. recip.
    2.82916e+04    1.24152e+05   -7.48491e+03   -9.42722e+05    5.24132e+03
      Potential    Kinetic En.   Total Energy  Conserved En.    Temperature
   -7.82831e+05    1.37495e+05   -6.45336e+05    3.51267e+07    2.99424e+02
 Pres. DC (bar) Pressure (bar)   Constr. rmsd
   -2.22074e+02   -8.54601e+01    0.00000e+00

           Step           Time
      488305000   976610.00000

   Energies (kJ/mol)
        G96Bond       G96Angle    Proper Dih.  Improper Dih.          LJ-14
    2.39291e+03    3.72490e+03    2.76846e+03    1.11612e+03   -3.20291e+02
     Coulomb-14        LJ (SR)  Disper. corr.   Coulomb (SR)   Coul. recip.
    2.81877e+04    1.22558e+05   -7.43724e+03   -9.38440e+05    5.27054e+03
      Potential    Kinetic En.   Total Energy  Conserved En.    Temperature
   -7.80180e+05    1.38302e+05   -6.41878e+05    3.51269e+07    3.01181e+02
 Pres. DC (bar) Pressure (bar)   Constr. rmsd
   -2.19258e+02   -1.29282e+02    0.00000e+00

           Step           Time
      488310000   976620.00000

   Energies (kJ/mol)
        G96Bond       G96Angle    Proper Dih.  Improper Dih.          LJ-14
    2.36231e+03    3.79051e+03    2.67960e+03    1.10437e+03   -2.95539e+02
     Coulomb-14        LJ (SR)  Disper. corr.   Coulomb (SR)   Coul. recip.
    2.84373e+04    1.21792e+05   -7.43945e+03   -9.36672e+05    5.26300e+03
      Potential    Kinetic En.   Total Energy  Conserved En.    Temperature
   -7.78977e+05    1.39782e+05   -6.39195e+05    3.51272e+07    3.04405e+02
 Pres. DC (bar) Pressure (bar)   Constr. rmsd
   -2.19388e+02   -2.42274e+02    0.00000e+00

           Step           Time
      488315000   976630.00000

   Energies (kJ/mol)
        G96Bond       G96Angle    Proper Dih.  Improper Dih.          LJ-14
    2.56457e+03    3.69159e+03    2.82957e+03    1.09732e+03   -3.16598e+02
     Coulomb-14        LJ (SR)  Disper. corr.   Coulomb (SR)   Coul. recip.
    2.84118e+04    1.22672e+05   -7.40229e+03   -9.38900e+05    5.23785e+03
      Potential    Kinetic En.   Total Energy  Conserved En.    Temperature
   -7.80114e+05    1.38398e+05   -6.41716e+05    3.51277e+07    3.01389e+02
 Pres. DC (bar) Pressure (bar)   Constr. rmsd
   -2.17205e+02   -1.99917e+02    0.00000e+00

           Step           Time
      488320000   976640.00000

   Energies (kJ/mol)
        G96Bond       G96Angle    Proper Dih.  Improper Dih.          LJ-14
    2.26882e+03    3.77680e+03    2.74609e+03    1.08173e+03   -2.27659e+02
     Coulomb-14        LJ (SR)  Disper. corr.   Coulomb (SR)   Coul. recip.
    2.81792e+04    1.23420e+05   -7.44783e+03   -9.38408e+05    5.35654e+03
      Potential    Kinetic En.   Total Energy  Conserved En.    Temperature
   -7.79254e+05    1.36941e+05   -6.42313e+05    3.51281e+07    2.98216e+02
 Pres. DC (bar) Pressure (bar)   Constr. rmsd
   -2.19882e+02    2.16647e+01    0.00000e+00

           Step           Time
      488325000   976650.00000

   Energies (kJ/mol)
        G96Bond       G96Angle    Proper Dih.  Improper Dih.          LJ-14
    2.40247e+03    3.70180e+03    2.68296e+03    1.14011e+03   -2.82985e+02
     Coulomb-14        LJ (SR)  Disper. corr.   Coulomb (SR)   Coul. recip.
    2.82230e+04    1.23546e+05   -7.46921e+03   -9.41262e+05    5.31022e+03
      Potential    Kinetic En.   Total Energy  Conserved En.    Temperature
   -7.82008e+05    1.38894e+05   -6.43114e+05    3.51284e+07    3.02470e+02
 Pres. DC (bar) Pressure (bar)   Constr. rmsd
   -2.21144e+02    5.08478e+01    0.00000e+00

           Step           Time
      488330000   976660.00000

   Energies (kJ/mol)
        G96Bond       G96Angle    Proper Dih.  Improper Dih.          LJ-14
    2.38608e+03    3.82678e+03    2.70634e+03    1.08181e+03   -2.06310e+02
     Coulomb-14        LJ (SR)  Disper. corr.   Coulomb (SR)   Coul. recip.
    2.82928e+04    1.22115e+05   -7.41525e+03   -9.37577e+05    5.29744e+03
      Potential    Kinetic En.   Total Energy  Conserved En.    Temperature
   -7.79492e+05    1.38842e+05   -6.40650e+05    3.51287e+07    3.02357e+02
 Pres. DC (bar) Pressure (bar)   Constr. rmsd
   -2.17964e+02   -2.38373e+02    0.00000e+00

           Step           Time
      488335000   976670.00000

   Energies (kJ/mol)
        G96Bond       G96Angle    Proper Dih.  Improper Dih.          LJ-14
    2.39723e+03    3.79892e+03    2.76582e+03    1.17424e+03   -3.16213e+02
     Coulomb-14        LJ (SR)  Disper. corr.   Coulomb (SR)   Coul. recip.
    2.79900e+04    1.21958e+05   -7.42390e+03   -9.36478e+05    5.29000e+03
      Potential    Kinetic En.   Total Energy  Conserved En.    Temperature
   -7.78844e+05    1.37807e+05   -6.41037e+05    3.51294e+07    3.00104e+02
 Pres. DC (bar) Pressure (bar)   Constr. rmsd
   -2.18473e+02   -1.62351e+02    0.00000e+00

           Step           Time
      488340000   976680.00000

   Energies (kJ/mol)
        G96Bond       G96Angle    Proper Dih.  Improper Dih.          LJ-14
    2.33167e+03    3.90713e+03    2.66498e+03    1.15979e+03   -2.66067e+02
     Coulomb-14        LJ (SR)  Disper. corr.   Coulomb (SR)   Coul. recip.
    2.82918e+04    1.23506e+05   -7.46156e+03   -9.40900e+05    5.23845e+03
      Potential    Kinetic En.   Total Energy  Conserved En.    Temperature
   -7.81528e+05    1.37428e+05   -6.44100e+05    3.51301e+07    2.99277e+02
 Pres. DC (bar) Pressure (bar)   Constr. rmsd
   -2.20693e+02   -9.97073e+01    0.00000e+00

           Step           Time
      488345000   976690.00000

   Energies (kJ/mol)
        G96Bond       G96Angle    Proper Dih.  Improper Dih.          LJ-14
    2.27324e+03    3.73098e+03    2.65424e+03    1.09068e+03   -3.69180e+02
     Coulomb-14        LJ (SR)  Disper. corr.   Coulomb (SR)   Coul. recip.
    2.82444e+04    1.24039e+05   -7.48363e+03   -9.43272e+05    5.24995e+03
      Potential    Kinetic En.   Total Energy  Conserved En.    Temperature
   -7.83842e+05    1.38742e+05   -6.45100e+05    3.51302e+07    3.02140e+02
 Pres. DC (bar) Pressure (bar)   Constr. rmsd
   -2.21998e+02    2.64908e+00    0.00000e+00

           Step           Time
      488350000   976700.00000

   Energies (kJ/mol)
        G96Bond       G96Angle    Proper Dih.  Improper Dih.          LJ-14
    2.30671e+03    3.64870e+03    2.71961e+03    1.12993e+03   -3.19772e+02
     Coulomb-14        LJ (SR)  Disper. corr.   Coulomb (SR)   Coul. recip.
    2.83370e+04    1.24356e+05   -7.45578e+03   -9.42321e+05    5.25513e+03
      Potential    Kinetic En.   Total Energy  Conserved En.    Temperature
   -7.82344e+05    1.38338e+05   -6.44006e+05    3.51304e+07    3.01258e+02
 Pres. DC (bar) Pressure (bar)   Constr. rmsd
   -2.20351e+02    3.65776e+01    0.00000e+00

           Step           Time
      488355000   976710.00000

   Energies (kJ/mol)
        G96Bond       G96Angle    Proper Dih.  Improper Dih.          LJ-14
    2.31662e+03    3.86252e+03    2.75980e+03    1.12781e+03   -3.21592e+02
     Coulomb-14        LJ (SR)  Disper. corr.   Coulomb (SR)   Coul. recip.
    2.82525e+04    1.25146e+05   -7.52469e+03   -9.41245e+05    5.31371e+03
      Potential    Kinetic En.   Total Energy  Conserved En.    Temperature
   -7.80312e+05    1.37979e+05   -6.42334e+05    3.51309e+07    3.00477e+02
 Pres. DC (bar) Pressure (bar)   Constr. rmsd
   -2.24438e+02    3.34882e+02    0.00000e+00

           Step           Time
      488360000   976720.00000

   Energies (kJ/mol)
        G96Bond       G96Angle    Proper Dih.  Improper Dih.          LJ-14
    2.32008e+03    3.69222e+03    2.76917e+03    1.00886e+03   -3.07104e+02
     Coulomb-14        LJ (SR)  Disper. corr.   Coulomb (SR)   Coul. recip.
    2.84113e+04    1.24173e+05   -7.45571e+03   -9.41701e+05    5.22012e+03
      Potential    Kinetic En.   Total Energy  Conserved En.    Temperature
   -7.81869e+05    1.38153e+05   -6.43716e+05    3.51313e+07    3.00856e+02
 Pres. DC (bar) Pressure (bar)   Constr. rmsd
   -2.20347e+02   -9.44247e+01    0.00000e+00

           Step           Time
      488365000   976730.00000

   Energies (kJ/mol)
        G96Bond       G96Angle    Proper Dih.  Improper Dih.          LJ-14
    2.38875e+03    3.63062e+03    2.61295e+03    1.10473e+03   -2.31799e+02
     Coulomb-14        LJ (SR)  Disper. corr.   Coulomb (SR)   Coul. recip.
    2.85874e+04    1.23119e+05   -7.44306e+03   -9.39066e+05    5.35295e+03
      Potential    Kinetic En.   Total Energy  Conserved En.    Temperature
   -7.79945e+05    1.37773e+05   -6.42172e+05    3.51319e+07    3.00028e+02
 Pres. DC (bar) Pressure (bar)   Constr. rmsd
   -2.19601e+02   -1.34517e+02    0.00000e+00

           Step           Time
      488370000   976740.00000

   Energies (kJ/mol)
        G96Bond       G96Angle    Proper Dih.  Improper Dih.          LJ-14
    2.28663e+03    3.60507e+03    2.75166e+03    1.03467e+03   -2.19456e+02
     Coulomb-14        LJ (SR)  Disper. corr.   Coulomb (SR)   Coul. recip.
    2.84129e+04    1.24942e+05   -7.50376e+03   -9.42828e+05    5.17037e+03
      Potential    Kinetic En.   Total Energy  Conserved En.    Temperature
   -7.82349e+05    1.37834e+05   -6.44515e+05    3.51323e+07    3.00161e+02
 Pres. DC (bar) Pressure (bar)   Constr. rmsd
   -2.23192e+02    1.33666e+02    0.00000e+00

           Step           Time
      488375000   976750.00000

   Energies (kJ/mol)
        G96Bond       G96Angle    Proper Dih.  Improper Dih.          LJ-14
    2.31094e+03    3.68622e+03    2.66873e+03    1.12084e+03   -2.75620e+02
     Coulomb-14        LJ (SR)  Disper. corr.   Coulomb (SR)   Coul. recip.
    2.83683e+04    1.23971e+05   -7.47753e+03   -9.40548e+05    5.18048e+03
      Potential    Kinetic En.   Total Energy  Conserved En.    Temperature
   -7.80995e+05    1.38013e+05   -6.42982e+05    3.51330e+07    3.00552e+02
 Pres. DC (bar) Pressure (bar)   Constr. rmsd
   -2.21637e+02    4.44234e+01    0.00000e+00

           Step           Time
      488380000   976760.00000

   Energies (kJ/mol)
        G96Bond       G96Angle    Proper Dih.  Improper Dih.          LJ-14
    2.27624e+03    3.77883e+03    2.71607e+03    1.11283e+03   -2.12574e+02
     Coulomb-14        LJ (SR)  Disper. corr.   Coulomb (SR)   Coul. recip.
    2.83893e+04    1.25665e+05   -7.42451e+03   -9.41658e+05    5.18347e+03
      Potential    Kinetic En.   Total Energy  Conserved En.    Temperature
   -7.80174e+05    1.37265e+05   -6.42908e+05    3.51344e+07    2.98923e+02
 Pres. DC (bar) Pressure (bar)   Constr. rmsd
   -2.18509e+02    1.41969e+02    0.00000e+00

           Step           Time
      488385000   976770.00000

   Energies (kJ/mol)
        G96Bond       G96Angle    Proper Dih.  Improper Dih.          LJ-14
    2.27575e+03    3.79447e+03    2.78403e+03    1.06102e+03   -2.97596e+02
     Coulomb-14        LJ (SR)  Disper. corr.   Coulomb (SR)   Coul. recip.
    2.84973e+04    1.25360e+05   -7.51655e+03   -9.43974e+05    5.12250e+03
      Potential    Kinetic En.   Total Energy  Conserved En.    Temperature
   -7.82893e+05    1.37195e+05   -6.45698e+05    3.51350e+07    2.98770e+02
 Pres. DC (bar) Pressure (bar)   Constr. rmsd
   -2.23953e+02    2.01313e+02    0.00000e+00

           Step           Time
      488390000   976780.00000

   Energies (kJ/mol)
        G96Bond       G96Angle    Proper Dih.  Improper Dih.          LJ-14
    2.39792e+03    3.91027e+03    2.83892e+03    1.15165e+03   -3.08433e+02
     Coulomb-14        LJ (SR)  Disper. corr.   Coulomb (SR)   Coul. recip.
    2.82890e+04    1.26885e+05   -7.48082e+03   -9.43636e+05    5.19441e+03
      Potential    Kinetic En.   Total Energy  Conserved En.    Temperature
   -7.80758e+05    1.37650e+05   -6.43108e+05    3.51356e+07    2.99762e+02
 Pres. DC (bar) Pressure (bar)   Constr. rmsd
   -2.21831e+02    3.46744e+02    0.00000e+00

           Step           Time
      488395000   976790.00000

   Energies (kJ/mol)
        G96Bond       G96Angle    Proper Dih.  Improper Dih.          LJ-14
    2.33818e+03    3.69606e+03    2.79151e+03    1.13634e+03   -2.91293e+02
     Coulomb-14        LJ (SR)  Disper. corr.   Coulomb (SR)   Coul. recip.
    2.84907e+04    1.24554e+05   -7.48677e+03   -9.41758e+05    5.23773e+03
      Potential    Kinetic En.   Total Energy  Conserved En.    Temperature
   -7.81292e+05    1.36551e+05   -6.44741e+05    3.51365e+07    2.97369e+02
 Pres. DC (bar) Pressure (bar)   Constr. rmsd
   -2.22184e+02    1.54189e+02    0.00000e+00

           Step           Time
      488400000   976800.00000

   Energies (kJ/mol)
        G96Bond       G96Angle    Proper Dih.  Improper Dih.          LJ-14
    2.37559e+03    3.86729e+03    2.78838e+03    1.10365e+03   -2.41461e+02
     Coulomb-14        LJ (SR)  Disper. corr.   Coulomb (SR)   Coul. recip.
    2.81067e+04    1.25284e+05   -7.46878e+03   -9.41440e+05    5.26169e+03
      Potential    Kinetic En.   Total Energy  Conserved En.    Temperature
   -7.80363e+05    1.37829e+05   -6.42534e+05    3.51366e+07    3.00150e+02
 Pres. DC (bar) Pressure (bar)   Constr. rmsd
   -2.21119e+02    1.79560e+02    0.00000e+00

           Step           Time
      488405000   976810.00000

   Energies (kJ/mol)
        G96Bond       G96Angle    Proper Dih.  Improper Dih.          LJ-14
    2.41530e+03    3.70926e+03    2.76347e+03    1.12164e+03   -2.37901e+02
     Coulomb-14        LJ (SR)  Disper. corr.   Coulomb (SR)   Coul. recip.
    2.83112e+04    1.23708e+05   -7.42706e+03   -9.39785e+05    5.32389e+03
      Potential    Kinetic En.   Total Energy  Conserved En.    Temperature
   -7.80097e+05    1.37642e+05   -6.42455e+05    3.51370e+07    2.99743e+02
 Pres. DC (bar) Pressure (bar)   Constr. rmsd
   -2.18659e+02   -5.32514e+01    0.00000e+00

           Step           Time
      488410000   976820.00000

   Energies (kJ/mol)
        G96Bond       G96Angle    Proper Dih.  Improper Dih.          LJ-14
    2.34177e+03    3.69093e+03    2.74953e+03    1.07449e+03   -3.00423e+02
     Coulomb-14        LJ (SR)  Disper. corr.   Coulomb (SR)   Coul. recip.
    2.82334e+04    1.26299e+05   -7.48120e+03   -9.44022e+05    5.18189e+03
      Potential    Kinetic En.   Total Energy  Conserved En.    Temperature
   -7.82233e+05    1.38390e+05   -6.43842e+05    3.51374e+07    3.01373e+02
 Pres. DC (bar) Pressure (bar)   Constr. rmsd
   -2.21854e+02    2.36634e+02    0.00000e+00

           Step           Time
      488415000   976830.00000

   Energies (kJ/mol)
        G96Bond       G96Angle    Proper Dih.  Improper Dih.          LJ-14
    2.39383e+03    3.68258e+03    2.67423e+03    1.11008e+03   -3.04497e+02
     Coulomb-14        LJ (SR)  Disper. corr.   Coulomb (SR)   Coul. recip.
    2.84993e+04    1.21202e+05   -7.41862e+03   -9.36464e+05    5.11305e+03
      Potential    Kinetic En.   Total Energy  Conserved En.    Temperature
   -7.79512e+05    1.38500e+05   -6.41012e+05    3.51376e+07    3.01612e+02
 Pres. DC (bar) Pressure (bar)   Constr. rmsd
   -2.18163e+02   -3.15558e+02    0.00000e+00

           Step           Time
      488420000   976840.00000

   Energies (kJ/mol)
        G96Bond       G96Angle    Proper Dih.  Improper Dih.          LJ-14
    2.49714e+03    3.62669e+03    2.76136e+03    1.07471e+03   -2.59143e+02
     Coulomb-14        LJ (SR)  Disper. corr.   Coulomb (SR)   Coul. recip.
    2.85414e+04    1.26283e+05   -7.52471e+03   -9.44582e+05    5.24792e+03
      Potential    Kinetic En.   Total Energy  Conserved En.    Temperature
   -7.82333e+05    1.38617e+05   -6.43716e+05    3.51384e+07    3.01867e+02
 Pres. DC (bar) Pressure (bar)   Constr. rmsd
   -2.24439e+02    2.98308e+02    0.00000e+00

           Step           Time
      488425000   976850.00000

   Energies (kJ/mol)
        G96Bond       G96Angle    Proper Dih.  Improper Dih.          LJ-14
    2.26683e+03    3.72859e+03    2.73803e+03    1.11757e+03   -2.44633e+02
     Coulomb-14        LJ (SR)  Disper. corr.   Coulomb (SR)   Coul. recip.
    2.81890e+04    1.24009e+05   -7.44987e+03   -9.41408e+05    5.14760e+03
      Potential    Kinetic En.   Total Energy  Conserved En.    Temperature
   -7.81906e+05    1.37463e+05   -6.44443e+05    3.51388e+07    2.99354e+02
 Pres. DC (bar) Pressure (bar)   Constr. rmsd
   -2.20002e+02   -9.40317e+01    0.00000e+00

           Step           Time
      488430000   976860.00000

   Energies (kJ/mol)
        G96Bond       G96Angle    Proper Dih.  Improper Dih.          LJ-14
    2.46933e+03    3.82376e+03    2.72183e+03    1.10080e+03   -2.95839e+02
     Coulomb-14        LJ (SR)  Disper. corr.   Coulomb (SR)   Coul. recip.
    2.80367e+04    1.22407e+05   -7.44004e+03   -9.38426e+05    5.32179e+03
      Potential    Kinetic En.   Total Energy  Conserved En.    Temperature
   -7.80281e+05    1.37962e+05   -6.42319e+05    3.51389e+07    3.00440e+02
 Pres. DC (bar) Pressure (bar)   Constr. rmsd
   -2.19423e+02   -2.16048e+02    0.00000e+00

           Step           Time
      488435000   976870.00000

   Energies (kJ/mol)
        G96Bond       G96Angle    Proper Dih.  Improper Dih.          LJ-14
    2.33554e+03    3.64019e+03    2.89377e+03    1.17471e+03   -3.24293e+02
     Coulomb-14        LJ (SR)  Disper. corr.   Coulomb (SR)   Coul. recip.
    2.82357e+04    1.23363e+05   -7.45979e+03   -9.39911e+05    5.31289e+03
      Potential    Kinetic En.   Total Energy  Conserved En.    Temperature
   -7.80740e+05    1.37654e+05   -6.43086e+05    3.51392e+07    2.99769e+02
 Pres. DC (bar) Pressure (bar)   Constr. rmsd
   -2.20588e+02   -3.50837e+01    0.00000e+00

           Step           Time
      488440000   976880.00000

   Energies (kJ/mol)
        G96Bond       G96Angle    Proper Dih.  Improper Dih.          LJ-14
    2.38595e+03    3.64183e+03    2.81715e+03    1.03787e+03   -1.84608e+02
     Coulomb-14        LJ (SR)  Disper. corr.   Coulomb (SR)   Coul. recip.
    2.86869e+04    1.23481e+05   -7.53356e+03   -9.41438e+05    5.18740e+03
      Potential    Kinetic En.   Total Energy  Conserved En.    Temperature
   -7.81918e+05    1.38546e+05   -6.43372e+05    3.51396e+07    3.01712e+02
 Pres. DC (bar) Pressure (bar)   Constr. rmsd
   -2.24967e+02    1.23276e+02    0.00000e+00

           Step           Time
      488445000   976890.00000

   Energies (kJ/mol)
        G96Bond       G96Angle    Proper Dih.  Improper Dih.          LJ-14
    2.28804e+03    3.89817e+03    2.82288e+03    1.03997e+03   -3.07516e+02
     Coulomb-14        LJ (SR)  Disper. corr.   Coulomb (SR)   Coul. recip.
    2.82532e+04    1.25127e+05   -7.45775e+03   -9.42344e+05    5.30790e+03
      Potential    Kinetic En.   Total Energy  Conserved En.    Temperature
   -7.81372e+05    1.37492e+05   -6.43880e+05    3.51399e+07    2.99416e+02
 Pres. DC (bar) Pressure (bar)   Constr. rmsd
   -2.20467e+02    4.88105e+01    0.00000e+00

           Step           Time
      488450000   976900.00000

   Energies (kJ/mol)
        G96Bond       G96Angle    Proper Dih.  Improper Dih.          LJ-14
    2.29796e+03    3.67111e+03    2.67932e+03    1.01780e+03   -2.43607e+02
     Coulomb-14        LJ (SR)  Disper. corr.   Coulomb (SR)   Coul. recip.
    2.83511e+04    1.24609e+05   -7.43977e+03   -9.41913e+05    5.28250e+03
      Potential    Kinetic En.   Total Energy  Conserved En.    Temperature
   -7.81687e+05    1.37505e+05   -6.44182e+05    3.51403e+07    2.99445e+02
 Pres. DC (bar) Pressure (bar)   Constr. rmsd
   -2.19407e+02    4.29870e+01    0.00000e+00

           Step           Time
      488455000   976910.00000

   Energies (kJ/mol)
        G96Bond       G96Angle    Proper Dih.  Improper Dih.          LJ-14
    2.37647e+03    3.82685e+03    2.70265e+03    1.09312e+03   -2.95544e+02
     Coulomb-14        LJ (SR)  Disper. corr.   Coulomb (SR)   Coul. recip.
    2.82942e+04    1.24266e+05   -7.48798e+03   -9.40419e+05    5.30384e+03
      Potential    Kinetic En.   Total Energy  Conserved En.    Temperature
   -7.80339e+05    1.38657e+05   -6.41682e+05    3.51409e+07    3.01953e+02
 Pres. DC (bar) Pressure (bar)   Constr. rmsd
   -2.22256e+02    1.35608e+02    0.00000e+00

           Step           Time
      488460000   976920.00000

   Energies (kJ/mol)
        G96Bond       G96Angle    Proper Dih.  Improper Dih.          LJ-14
    2.35734e+03    3.56927e+03    2.84894e+03    1.04690e+03   -2.63929e+02
     Coulomb-14        LJ (SR)  Disper. corr.   Coulomb (SR)   Coul. recip.
    2.85351e+04    1.23251e+05   -7.46139e+03   -9.40130e+05    5.31799e+03
      Potential    Kinetic En.   Total Energy  Conserved En.    Temperature
   -7.80929e+05    1.36973e+05   -6.43956e+05    3.51412e+07    2.98286e+02
 Pres. DC (bar) Pressure (bar)   Constr. rmsd
   -2.20682e+02   -7.14897e+01    0.00000e+00

           Step           Time
      488465000   976930.00000

   Energies (kJ/mol)
        G96Bond       G96Angle    Proper Dih.  Improper Dih.          LJ-14
    2.48050e+03    3.66975e+03    2.78898e+03    1.06231e+03   -2.79400e+02
     Coulomb-14        LJ (SR)  Disper. corr.   Coulomb (SR)   Coul. recip.
    2.83722e+04    1.23295e+05   -7.48463e+03   -9.40078e+05    5.12773e+03
      Potential    Kinetic En.   Total Energy  Conserved En.    Temperature
   -7.81046e+05    1.38188e+05   -6.42857e+05    3.51416e+07    3.00933e+02
 Pres. DC (bar) Pressure (bar)   Constr. rmsd
   -2.22058e+02   -3.76456e+01    0.00000e+00

           Step           Time
      488470000   976940.00000

   Energies (kJ/mol)
        G96Bond       G96Angle    Proper Dih.  Improper Dih.          LJ-14
    2.28495e+03    3.84994e+03    2.77038e+03    1.10228e+03   -3.07232e+02
     Coulomb-14        LJ (SR)  Disper. corr.   Coulomb (SR)   Coul. recip.
    2.83219e+04    1.24106e+05   -7.53035e+03   -9.41046e+05    5.20475e+03
      Potential    Kinetic En.   Total Energy  Conserved En.    Temperature
   -7.81243e+05    1.37561e+05   -6.43682e+05    3.51424e+07    2.99567e+02
 Pres. DC (bar) Pressure (bar)   Constr. rmsd
   -2.24775e+02    1.04617e+02    0.00000e+00

           Step           Time
      488475000   976950.00000

   Energies (kJ/mol)
        G96Bond       G96Angle    Proper Dih.  Improper Dih.          LJ-14
    2.40034e+03    3.81627e+03    2.67346e+03    1.16731e+03   -3.08742e+02
     Coulomb-14        LJ (SR)  Disper. corr.   Coulomb (SR)   Coul. recip.
    2.82143e+04    1.22043e+05   -7.48192e+03   -9.39143e+05    5.16378e+03
      Potential    Kinetic En.   Total Energy  Conserved En.    Temperature
   -7.81455e+05    1.38188e+05   -6.43267e+05    3.51425e+07    3.00932e+02
 Pres. DC (bar) Pressure (bar)   Constr. rmsd
   -2.21897e+02   -1.86325e+02    0.00000e+00

           Step           Time
      488480000   976960.00000

   Energies (kJ/mol)
        G96Bond       G96Angle    Proper Dih.  Improper Dih.          LJ-14
    2.47274e+03    3.73281e+03    2.87642e+03    1.09870e+03   -3.07480e+02
     Coulomb-14        LJ (SR)  Disper. corr.   Coulomb (SR)   Coul. recip.
    2.84728e+04    1.21454e+05   -7.45454e+03   -9.37821e+05    5.29611e+03
      Potential    Kinetic En.   Total Energy  Conserved En.    Temperature
   -7.80179e+05    1.37282e+05   -6.42897e+05    3.51427e+07    2.98959e+02
 Pres. DC (bar) Pressure (bar)   Constr. rmsd
   -2.20277e+02   -2.36909e+02    0.00000e+00

           Step           Time
      488485000   976970.00000

   Energies (kJ/mol)
        G96Bond       G96Angle    Proper Dih.  Improper Dih.          LJ-14
    2.26900e+03    3.65160e+03    2.84182e+03    1.07809e+03   -2.61749e+02
     Coulomb-14        LJ (SR)  Disper. corr.   Coulomb (SR)   Coul. recip.
    2.82434e+04    1.23417e+05   -7.49394e+03   -9.40540e+05    5.17294e+03
      Potential    Kinetic En.   Total Energy  Conserved En.    Temperature
   -7.81622e+05    1.37629e+05   -6.43993e+05    3.51429e+07    2.99715e+02
 Pres. DC (bar) Pressure (bar)   Constr. rmsd
   -2.22609e+02    1.33988e+02    0.00000e+00

           Step           Time
      488490000   976980.00000

   Energies (kJ/mol)
        G96Bond       G96Angle    Proper Dih.  Improper Dih.          LJ-14
    2.35398e+03    3.82198e+03    2.76958e+03    1.11299e+03   -3.30432e+02
     Coulomb-14        LJ (SR)  Disper. corr.   Coulomb (SR)   Coul. recip.
    2.85364e+04    1.22701e+05   -7.42135e+03   -9.39578e+05    5.29145e+03
      Potential    Kinetic En.   Total Energy  Conserved En.    Temperature
   -7.80743e+05    1.37207e+05   -6.43536e+05    3.51431e+07    2.98796e+02
 Pres. DC (bar) Pressure (bar)   Constr. rmsd
   -2.18323e+02   -2.24667e+02    0.00000e+00

           Step           Time
      488495000   976990.00000

   Energies (kJ/mol)
        G96Bond       G96Angle    Proper Dih.  Improper Dih.          LJ-14
    2.48617e+03    3.66205e+03    2.80623e+03    1.01512e+03   -3.33256e+02
     Coulomb-14        LJ (SR)  Disper. corr.   Coulomb (SR)   Coul. recip.
    2.83712e+04    1.24151e+05   -7.39685e+03   -9.39632e+05    5.26482e+03
      Potential    Kinetic En.   Total Energy  Conserved En.    Temperature
   -7.79605e+05    1.37490e+05   -6.42115e+05    3.51433e+07    2.99413e+02
 Pres. DC (bar) Pressure (bar)   Constr. rmsd
   -2.16886e+02   -2.09910e+02    0.00000e+00

           Step           Time
      488500000   977000.00000

   Energies (kJ/mol)
        G96Bond       G96Angle    Proper Dih.  Improper Dih.          LJ-14
    2.29968e+03    3.83495e+03    2.77182e+03    1.18130e+03   -3.28212e+02
     Coulomb-14        LJ (SR)  Disper. corr.   Coulomb (SR)   Coul. recip.
    2.80993e+04    1.24034e+05   -7.45112e+03   -9.40156e+05    5.17999e+03
      Potential    Kinetic En.   Total Energy  Conserved En.    Temperature
   -7.80535e+05    1.37001e+05   -6.43534e+05    3.51438e+07    2.98347e+02
 Pres. DC (bar) Pressure (bar)   Constr. rmsd
   -2.20076e+02    8.63574e+01    0.00000e+00

           Step           Time
      488505000   977010.00000

   Energies (kJ/mol)
        G96Bond       G96Angle    Proper Dih.  Improper Dih.          LJ-14
    2.34389e+03    3.65694e+03    2.77154e+03    1.17816e+03   -2.46712e+02
     Coulomb-14        LJ (SR)  Disper. corr.   Coulomb (SR)   Coul. recip.
    2.82265e+04    1.23194e+05   -7.44512e+03   -9.40428e+05    5.22460e+03
      Potential    Kinetic En.   Total Energy  Conserved En.    Temperature
   -7.81524e+05    1.36930e+05   -6.44594e+05    3.51440e+07    2.98194e+02
 Pres. DC (bar) Pressure (bar)   Constr. rmsd
   -2.19722e+02   -1.18138e+02    0.00000e+00

           Step           Time
      488510000   977020.00000

   Energies (kJ/mol)
        G96Bond       G96Angle    Proper Dih.  Improper Dih.          LJ-14
    2.38214e+03    3.79176e+03    2.80803e+03    1.16470e+03   -2.46781e+02
     Coulomb-14        LJ (SR)  Disper. corr.   Coulomb (SR)   Coul. recip.
    2.83582e+04    1.24568e+05   -7.41935e+03   -9.40895e+05    5.26472e+03
      Potential    Kinetic En.   Total Energy  Conserved En.    Temperature
   -7.80224e+05    1.39225e+05   -6.40998e+05    3.51443e+07    3.03192e+02
 Pres. DC (bar) Pressure (bar)   Constr. rmsd
   -2.18205e+02   -7.70328e+00    0.00000e+00

           Step           Time
      488515000   977030.00000

   Energies (kJ/mol)
        G96Bond       G96Angle    Proper Dih.  Improper Dih.          LJ-14
    2.35038e+03    3.71276e+03    2.84157e+03    1.09771e+03   -2.83036e+02
     Coulomb-14        LJ (SR)  Disper. corr.   Coulomb (SR)   Coul. recip.
    2.81910e+04    1.21961e+05   -7.41031e+03   -9.37697e+05    5.24171e+03
      Potential    Kinetic En.   Total Energy  Conserved En.    Temperature
   -7.79994e+05    1.38621e+05   -6.41373e+05    3.51445e+07    3.01876e+02
 Pres. DC (bar) Pressure (bar)   Constr. rmsd
   -2.17675e+02   -1.18559e+02    0.00000e+00

           Step           Time
      488520000   977040.00000

   Energies (kJ/mol)
        G96Bond       G96Angle    Proper Dih.  Improper Dih.          LJ-14
    2.42558e+03    3.62534e+03    2.81284e+03    1.05981e+03   -2.74433e+02
     Coulomb-14        LJ (SR)  Disper. corr.   Coulomb (SR)   Coul. recip.
    2.82753e+04    1.23853e+05   -7.45759e+03   -9.41192e+05    5.27672e+03
      Potential    Kinetic En.   Total Energy  Conserved En.    Temperature
   -7.81596e+05    1.38005e+05   -6.43590e+05    3.51448e+07    3.00535e+02
 Pres. DC (bar) Pressure (bar)   Constr. rmsd
   -2.20458e+02   -8.74053e+01    0.00000e+00

           Step           Time
      488525000   977050.00000

   Energies (kJ/mol)
        G96Bond       G96Angle    Proper Dih.  Improper Dih.          LJ-14
    2.36350e+03    3.75093e+03    2.73015e+03    1.10309e+03   -2.51959e+02
     Coulomb-14        LJ (SR)  Disper. corr.   Coulomb (SR)   Coul. recip.
    2.81891e+04    1.23765e+05   -7.46890e+03   -9.40500e+05    5.35768e+03
      Potential    Kinetic En.   Total Energy  Conserved En.    Temperature
   -7.80961e+05    1.37221e+05   -6.43740e+05    3.51450e+07    2.98827e+02
 Pres. DC (bar) Pressure (bar)   Constr. rmsd
   -2.21126e+02    1.26973e+00    0.00000e+00

           Step           Time
      488530000   977060.00000

   Energies (kJ/mol)
        G96Bond       G96Angle    Proper Dih.  Improper Dih.          LJ-14
    2.43522e+03    3.49340e+03    2.83955e+03    1.14468e+03   -2.97731e+02
     Coulomb-14        LJ (SR)  Disper. corr.   Coulomb (SR)   Coul. recip.
    2.82043e+04    1.21906e+05   -7.42685e+03   -9.38152e+05    5.21056e+03
      Potential    Kinetic En.   Total Energy  Conserved En.    Temperature
   -7.80642e+05    1.37453e+05   -6.43189e+05    3.51453e+07    2.99332e+02
 Pres. DC (bar) Pressure (bar)   Constr. rmsd
   -2.18647e+02   -2.24660e+02    0.00000e+00

           Step           Time
      488535000   977070.00000

   Energies (kJ/mol)
        G96Bond       G96Angle    Proper Dih.  Improper Dih.          LJ-14
    2.44361e+03    3.66634e+03    2.69089e+03    1.11157e+03   -2.47085e+02
     Coulomb-14        LJ (SR)  Disper. corr.   Coulomb (SR)   Coul. recip.
    2.82889e+04    1.22803e+05   -7.43877e+03   -9.39120e+05    5.35455e+03
      Potential    Kinetic En.   Total Energy  Conserved En.    Temperature
   -7.80447e+05    1.38450e+05   -6.41997e+05    3.51456e+07    3.01503e+02
 Pres. DC (bar) Pressure (bar)   Constr. rmsd
   -2.19348e+02   -1.16621e+02    0.00000e+00

           Step           Time
      488540000   977080.00000

   Energies (kJ/mol)
        G96Bond       G96Angle    Proper Dih.  Improper Dih.          LJ-14
    2.32607e+03    3.59846e+03    2.78439e+03    1.05771e+03   -2.34021e+02
     Coulomb-14        LJ (SR)  Disper. corr.   Coulomb (SR)   Coul. recip.
    2.84731e+04    1.22102e+05   -7.43958e+03   -9.39791e+05    5.25528e+03
      Potential    Kinetic En.   Total Energy  Conserved En.    Temperature
   -7.81867e+05    1.37527e+05   -6.44340e+05    3.51460e+07    2.99493e+02
 Pres. DC (bar) Pressure (bar)   Constr. rmsd
   -2.19396e+02   -2.97285e+02    0.00000e+00

           Step           Time
      488545000   977090.00000

   Energies (kJ/mol)
        G96Bond       G96Angle    Proper Dih.  Improper Dih.          LJ-14
    2.43124e+03    3.57773e+03    2.74879e+03    1.02862e+03   -2.49722e+02
     Coulomb-14        LJ (SR)  Disper. corr.   Coulomb (SR)   Coul. recip.
    2.83809e+04    1.24576e+05   -7.44278e+03   -9.41937e+05    5.22616e+03
      Potential    Kinetic En.   Total Energy  Conserved En.    Temperature
   -7.81660e+05    1.36945e+05   -6.44715e+05    3.51462e+07    2.98225e+02
 Pres. DC (bar) Pressure (bar)   Constr. rmsd
   -2.19584e+02   -4.46095e+01    0.00000e+00

           Step           Time
      488550000   977100.00000

   Energies (kJ/mol)
        G96Bond       G96Angle    Proper Dih.  Improper Dih.          LJ-14
    2.20339e+03    3.71774e+03    2.69561e+03    9.88359e+02   -2.77717e+02
     Coulomb-14        LJ (SR)  Disper. corr.   Coulomb (SR)   Coul. recip.
    2.84491e+04    1.23387e+05   -7.50482e+03   -9.41768e+05    5.12605e+03
      Potential    Kinetic En.   Total Energy  Conserved En.    Temperature
   -7.82983e+05    1.38127e+05   -6.44856e+05    3.51465e+07    3.00799e+02
 Pres. DC (bar) Pressure (bar)   Constr. rmsd
   -2.23255e+02    1.17847e+02    0.00000e+00

           Step           Time
      488555000   977110.00000

   Energies (kJ/mol)
        G96Bond       G96Angle    Proper Dih.  Improper Dih.          LJ-14
    2.39100e+03    3.52364e+03    2.68489e+03    1.12344e+03   -2.77713e+02
     Coulomb-14        LJ (SR)  Disper. corr.   Coulomb (SR)   Coul. recip.
    2.85775e+04    1.24071e+05   -7.48904e+03   -9.41686e+05    5.11766e+03
      Potential    Kinetic En.   Total Energy  Conserved En.    Temperature
   -7.81964e+05    1.37358e+05   -6.44606e+05    3.51467e+07    2.99124e+02
 Pres. DC (bar) Pressure (bar)   Constr. rmsd
   -2.22319e+02   -2.85869e+01    0.00000e+00

           Step           Time
      488560000   977120.00000

   Energies (kJ/mol)
        G96Bond       G96Angle    Proper Dih.  Improper Dih.          LJ-14
    2.18692e+03    3.69527e+03    2.68614e+03    1.09480e+03   -3.51602e+02
     Coulomb-14        LJ (SR)  Disper. corr.   Coulomb (SR)   Coul. recip.
    2.83152e+04    1.23294e+05   -7.41024e+03   -9.39640e+05    5.19219e+03
      Potential    Kinetic En.   Total Energy  Conserved En.    Temperature
   -7.80937e+05    1.35316e+05   -6.45622e+05    3.51474e+07    2.94677e+02
 Pres. DC (bar) Pressure (bar)   Constr. rmsd
   -2.17671e+02   -1.50374e+02    0.00000e+00

           Step           Time
      488565000   977130.00000

   Energies (kJ/mol)
        G96Bond       G96Angle    Proper Dih.  Improper Dih.          LJ-14
    2.34692e+03    3.75780e+03    2.61989e+03    1.05618e+03   -2.93270e+02
     Coulomb-14        LJ (SR)  Disper. corr.   Coulomb (SR)   Coul. recip.
    2.83064e+04    1.23914e+05   -7.49738e+03   -9.40546e+05    5.25295e+03
      Potential    Kinetic En.   Total Energy  Conserved En.    Temperature
   -7.81083e+05    1.37420e+05   -6.43663e+05    3.51478e+07    2.99260e+02
 Pres. DC (bar) Pressure (bar)   Constr. rmsd
   -2.22814e+02    8.01966e+01    0.00000e+00

           Step           Time
      488570000   977140.00000

   Energies (kJ/mol)
        G96Bond       G96Angle    Proper Dih.  Improper Dih.          LJ-14
    2.52890e+03    3.76520e+03    2.72927e+03    1.06723e+03   -2.89581e+02
     Coulomb-14        LJ (SR)  Disper. corr.   Coulomb (SR)   Coul. recip.
    2.84001e+04    1.22662e+05   -7.48174e+03   -9.38253e+05    5.24004e+03
      Potential    Kinetic En.   Total Energy  Conserved En.    Temperature
   -7.79632e+05    1.37453e+05   -6.42179e+05    3.51480e+07    2.99332e+02
 Pres. DC (bar) Pressure (bar)   Constr. rmsd
   -2.21886e+02   -1.27269e+02    0.00000e+00

           Step           Time
      488575000   977150.00000

   Energies (kJ/mol)
        G96Bond       G96Angle    Proper Dih.  Improper Dih.          LJ-14
    2.36824e+03    3.81521e+03    2.75152e+03    1.15133e+03   -3.48156e+02
     Coulomb-14        LJ (SR)  Disper. corr.   Coulomb (SR)   Coul. recip.
    2.83613e+04    1.22950e+05   -7.46622e+03   -9.39787e+05    5.23828e+03
      Potential    Kinetic En.   Total Energy  Conserved En.    Temperature
   -7.80965e+05    1.38229e+05   -6.42736e+05    3.51484e+07    3.01023e+02
 Pres. DC (bar) Pressure (bar)   Constr. rmsd
   -2.20968e+02   -1.47524e+02    0.00000e+00

           Step           Time
      488580000   977160.00000

   Energies (kJ/mol)
        G96Bond       G96Angle    Proper Dih.  Improper Dih.          LJ-14
    2.12992e+03    3.65975e+03    2.66279e+03    1.07976e+03   -2.92897e+02
     Coulomb-14        LJ (SR)  Disper. corr.   Coulomb (SR)   Coul. recip.
    2.84431e+04    1.23416e+05   -7.45400e+03   -9.41020e+05    5.12283e+03
      Potential    Kinetic En.   Total Energy  Conserved En.    Temperature
   -7.82253e+05    1.37894e+05   -6.44359e+05    3.51486e+07    3.00293e+02
 Pres. DC (bar) Pressure (bar)   Constr. rmsd
   -2.20246e+02   -3.22863e+01    0.00000e+00

           Step           Time
      488585000   977170.00000

   Energies (kJ/mol)
        G96Bond       G96Angle    Proper Dih.  Improper Dih.          LJ-14
    2.35694e+03    3.62792e+03    2.62473e+03    1.15156e+03   -2.01964e+02
     Coulomb-14        LJ (SR)  Disper. corr.   Coulomb (SR)   Coul. recip.
    2.84578e+04    1.24485e+05   -7.46389e+03   -9.41914e+05    5.26621e+03
      Potential    Kinetic En.   Total Energy  Conserved En.    Temperature
   -7.81610e+05    1.37881e+05   -6.43729e+05    3.51489e+07    3.00264e+02
 Pres. DC (bar) Pressure (bar)   Constr. rmsd
   -2.20830e+02    8.22973e+00    0.00000e+00

           Step           Time
      488590000   977180.00000

   Energies (kJ/mol)
        G96Bond       G96Angle    Proper Dih.  Improper Dih.          LJ-14
    2.44234e+03    3.84170e+03    2.79703e+03    1.14731e+03   -3.28028e+02
     Coulomb-14        LJ (SR)  Disper. corr.   Coulomb (SR)   Coul. recip.
    2.81715e+04    1.23341e+05   -7.43300e+03   -9.39163e+05    5.16360e+03
      Potential    Kinetic En.   Total Energy  Conserved En.    Temperature
   -7.80020e+05    1.37951e+05   -6.42068e+05    3.51492e+07    3.00417e+02
 Pres. DC (bar) Pressure (bar)   Constr. rmsd
   -2.19008e+02   -1.65381e+02    0.00000e+00

           Step           Time
      488595000   977190.00000

   Energies (kJ/mol)
        G96Bond       G96Angle    Proper Dih.  Improper Dih.          LJ-14
    2.31927e+03    3.71576e+03    2.70980e+03    1.01308e+03   -2.44083e+02
     Coulomb-14        LJ (SR)  Disper. corr.   Coulomb (SR)   Coul. recip.
    2.83960e+04    1.25267e+05   -7.48727e+03   -9.42060e+05    5.31763e+03
      Potential    Kinetic En.   Total Energy  Conserved En.    Temperature
   -7.81052e+05    1.37538e+05   -6.43514e+05    3.51496e+07    2.99518e+02
 Pres. DC (bar) Pressure (bar)   Constr. rmsd
   -2.22214e+02    1.43785e+02    0.00000e+00

           Step           Time
      488600000   977200.00000

   Energies (kJ/mol)
        G96Bond       G96Angle    Proper Dih.  Improper Dih.          LJ-14
    2.48004e+03    3.64331e+03    2.69097e+03    1.08701e+03   -2.78577e+02
     Coulomb-14        LJ (SR)  Disper. corr.   Coulomb (SR)   Coul. recip.
    2.81217e+04    1.23653e+05   -7.46769e+03   -9.40434e+05    5.28723e+03
      Potential    Kinetic En.   Total Energy  Conserved En.    Temperature
   -7.81217e+05    1.38323e+05   -6.42895e+05    3.51497e+07    3.01226e+02
 Pres. DC (bar) Pressure (bar)   Constr. rmsd
   -2.21054e+02   -9.46501e+01    0.00000e+00

           Step           Time
      488605000   977210.00000

   Energies (kJ/mol)
        G96Bond       G96Angle    Proper Dih.  Improper Dih.          LJ-14
    2.24694e+03    3.62220e+03    2.82892e+03    1.02081e+03   -2.28424e+02
     Coulomb-14        LJ (SR)  Disper. corr.   Coulomb (SR)   Coul. recip.
    2.84790e+04    1.24256e+05   -7.42945e+03   -9.40788e+05    5.24390e+03
      Potential    Kinetic En.   Total Energy  Conserved En.    Temperature
   -7.80748e+05    1.38102e+05   -6.42646e+05    3.51500e+07    3.00745e+02
 Pres. DC (bar) Pressure (bar)   Constr. rmsd
   -2.18799e+02    1.93479e+01    0.00000e+00

           Step           Time
      488610000   977220.00000

   Energies (kJ/mol)
        G96Bond       G96Angle    Proper Dih.  Improper Dih.          LJ-14
    2.35113e+03    3.59855e+03    2.76316e+03    1.11304e+03   -2.25169e+02
     Coulomb-14        LJ (SR)  Disper. corr.   Coulomb (SR)   Coul. recip.
    2.83616e+04    1.23547e+05   -7.43900e+03   -9.39960e+05    5.27794e+03
      Potential    Kinetic En.   Total Energy  Conserved En.    Temperature
   -7.80612e+05    1.39239e+05   -6.41373e+05    3.51502e+07    3.03222e+02
 Pres. DC (bar) Pressure (bar)   Constr. rmsd
   -2.19362e+02   -1.26413e+01    0.00000e+00

           Step           Time
      488615000   977230.00000

   Energies (kJ/mol)
        G96Bond       G96Angle    Proper Dih.  Improper Dih.          LJ-14
    2.30304e+03    3.57394e+03    2.73093e+03    1.07499e+03   -3.03411e+02
     Coulomb-14        LJ (SR)  Disper. corr.   Coulomb (SR)   Coul. recip.
    2.82896e+04    1.23330e+05   -7.47722e+03   -9.40410e+05    5.25286e+03
      Potential    Kinetic En.   Total Energy  Conserved En.    Temperature
   -7.81635e+05    1.36948e+05   -6.44688e+05    3.51507e+07    2.98231e+02
 Pres. DC (bar) Pressure (bar)   Constr. rmsd
   -2.21618e+02   -4.46508e+01    0.00000e+00

           Step           Time
      488620000   977240.00000

   Energies (kJ/mol)
        G96Bond       G96Angle    Proper Dih.  Improper Dih.          LJ-14
    2.23590e+03    3.60885e+03    2.67852e+03    1.02284e+03   -2.43922e+02
     Coulomb-14        LJ (SR)  Disper. corr.   Coulomb (SR)   Coul. recip.
    2.85130e+04    1.23278e+05   -7.43011e+03   -9.41287e+05    5.27144e+03
      Potential    Kinetic En.   Total Energy  Conserved En.    Temperature
   -7.82353e+05    1.36897e+05   -6.45456e+05    3.51510e+07    2.98121e+02
 Pres. DC (bar) Pressure (bar)   Constr. rmsd
   -2.18838e+02   -7.44341e+01    0.00000e+00

           Step           Time
      488625000   977250.00000

   Energies (kJ/mol)
        G96Bond       G96Angle    Proper Dih.  Improper Dih.          LJ-14
    2.49223e+03    3.77922e+03    2.65496e+03    1.00516e+03   -2.14956e+02
     Coulomb-14        LJ (SR)  Disper. corr.   Coulomb (SR)   Coul. recip.
    2.82925e+04    1.22121e+05   -7.45363e+03   -9.36640e+05    5.33205e+03
      Potential    Kinetic En.   Total Energy  Conserved En.    Temperature
   -7.78632e+05    1.38711e+05   -6.39920e+05    3.51513e+07    3.02072e+02
 Pres. DC (bar) Pressure (bar)   Constr. rmsd
   -2.20224e+02   -9.24265e+01    0.00000e+00

           Step           Time
      488630000   977260.00000

   Energies (kJ/mol)
        G96Bond       G96Angle    Proper Dih.  Improper Dih.          LJ-14
    2.29724e+03    3.71504e+03    2.61603e+03    1.10736e+03   -2.35645e+02
     Coulomb-14        LJ (SR)  Disper. corr.   Coulomb (SR)   Coul. recip.
    2.84212e+04    1.23160e+05   -7.44625e+03   -9.39633e+05    5.27613e+03
      Potential    Kinetic En.   Total Energy  Conserved En.    Temperature
   -7.80722e+05    1.37141e+05   -6.43581e+05    3.51518e+07    2.98652e+02
 Pres. DC (bar) Pressure (bar)   Constr. rmsd
   -2.19789e+02   -1.42194e+01    0.00000e+00

           Step           Time
      488635000   977270.00000

   Energies (kJ/mol)
        G96Bond       G96Angle    Proper Dih.  Improper Dih.          LJ-14
    2.41025e+03    3.71654e+03    2.76398e+03    1.07823e+03   -2.59243e+02
     Coulomb-14        LJ (SR)  Disper. corr.   Coulomb (SR)   Coul. recip.
    2.82172e+04    1.25249e+05   -7.49437e+03   -9.41763e+05    5.30205e+03
      Potential    Kinetic En.   Total Energy  Conserved En.    Temperature
   -7.80780e+05    1.37325e+05   -6.43454e+05    3.51522e+07    2.99054e+02
 Pres. DC (bar) Pressure (bar)   Constr. rmsd
   -2.22635e+02    2.23068e+02    0.00000e+00

           Step           Time
      488640000   977280.00000

   Energies (kJ/mol)
        G96Bond       G96Angle    Proper Dih.  Improper Dih.          LJ-14
    2.41922e+03    3.82596e+03    2.72918e+03    1.03244e+03   -2.94322e+02
     Coulomb-14        LJ (SR)  Disper. corr.   Coulomb (SR)   Coul. recip.
    2.80411e+04    1.25207e+05   -7.46952e+03   -9.41840e+05    5.33951e+03
      Potential    Kinetic En.   Total Energy  Conserved En.    Temperature
   -7.81009e+05    1.38044e+05   -6.42966e+05    3.51528e+07    3.00619e+02
 Pres. DC (bar) Pressure (bar)   Constr. rmsd
   -2.21163e+02    1.02389e+02    0.00000e+00

           Step           Time
      488645000   977290.00000

   Energies (kJ/mol)
        G96Bond       G96Angle    Proper Dih.  Improper Dih.          LJ-14
    2.48075e+03    3.74165e+03    2.73801e+03    1.08643e+03   -2.98478e+02
     Coulomb-14        LJ (SR)  Disper. corr.   Coulomb (SR)   Coul. recip.
    2.83618e+04    1.23061e+05   -7.45026e+03   -9.38896e+05    5.15277e+03
      Potential    Kinetic En.   Total Energy  Conserved En.    Temperature
   -7.80022e+05    1.38018e+05   -6.42004e+05    3.51530e+07    3.00562e+02
 Pres. DC (bar) Pressure (bar)   Constr. rmsd
   -2.20025e+02   -1.76333e+02    0.00000e+00

           Step           Time
      488650000   977300.00000

   Energies (kJ/mol)
        G96Bond       G96Angle    Proper Dih.  Improper Dih.          LJ-14
    2.33904e+03    3.84035e+03    2.66614e+03    1.09461e+03   -3.61038e+02
     Coulomb-14        LJ (SR)  Disper. corr.   Coulomb (SR)   Coul. recip.
    2.82719e+04    1.23899e+05   -7.41848e+03   -9.40662e+05    5.31114e+03
      Potential    Kinetic En.   Total Energy  Conserved En.    Temperature
   -7.81019e+05    1.37819e+05   -6.43200e+05    3.51534e+07    3.00129e+02
 Pres. DC (bar) Pressure (bar)   Constr. rmsd
   -2.18154e+02   -1.58525e+02    0.00000e+00

           Step           Time
      488655000   977310.00000

   Energies (kJ/mol)
        G96Bond       G96Angle    Proper Dih.  Improper Dih.          LJ-14
    2.36119e+03    3.89261e+03    2.76750e+03    1.05215e+03   -2.82451e+02
     Coulomb-14        LJ (SR)  Disper. corr.   Coulomb (SR)   Coul. recip.
    2.82217e+04    1.23865e+05   -7.46065e+03   -9.40658e+05    5.20172e+03
      Potential    Kinetic En.   Total Energy  Conserved En.    Temperature
   -7.81040e+05    1.37723e+05   -6.43316e+05    3.51539e+07    2.99920e+02
 Pres. DC (bar) Pressure (bar)   Constr. rmsd
   -2.20639e+02    9.25306e+01    0.00000e+00

           Step           Time
      488660000   977320.00000

   Energies (kJ/mol)
        G96Bond       G96Angle    Proper Dih.  Improper Dih.          LJ-14
    2.34763e+03    3.70288e+03    2.78348e+03    1.05385e+03   -2.70188e+02
     Coulomb-14        LJ (SR)  Disper. corr.   Coulomb (SR)   Coul. recip.
    2.84936e+04    1.22318e+05   -7.49877e+03   -9.39957e+05    5.10583e+03
      Potential    Kinetic En.   Total Energy  Conserved En.    Temperature
   -7.81921e+05    1.37003e+05   -6.44918e+05    3.51540e+07    2.98352e+02
 Pres. DC (bar) Pressure (bar)   Constr. rmsd
   -2.22896e+02   -5.19062e+01    0.00000e+00

           Step           Time
      488665000   977330.00000

   Energies (kJ/mol)
        G96Bond       G96Angle    Proper Dih.  Improper Dih.          LJ-14
    2.41038e+03    3.84129e+03    2.74124e+03    1.08286e+03   -2.94203e+02
     Coulomb-14        LJ (SR)  Disper. corr.   Coulomb (SR)   Coul. recip.
    2.82018e+04    1.24713e+05   -7.47110e+03   -9.41916e+05    5.18025e+03
      Potential    Kinetic En.   Total Energy  Conserved En.    Temperature
   -7.81510e+05    1.37494e+05   -6.44016e+05    3.51542e+07    2.99420e+02
 Pres. DC (bar) Pressure (bar)   Constr. rmsd
   -2.21256e+02    2.01266e+02    0.00000e+00

           Step           Time
      488670000   977340.00000

   Energies (kJ/mol)
        G96Bond       G96Angle    Proper Dih.  Improper Dih.          LJ-14
    2.41878e+03    3.70112e+03    2.77764e+03    1.08970e+03   -2.50034e+02
     Coulomb-14        LJ (SR)  Disper. corr.   Coulomb (SR)   Coul. recip.
    2.84899e+04    1.25533e+05   -7.43126e+03   -9.40992e+05    5.33532e+03
      Potential    Kinetic En.   Total Energy  Conserved En.    Temperature
   -7.79328e+05    1.37882e+05   -6.41446e+05    3.51545e+07    3.00265e+02
 Pres. DC (bar) Pressure (bar)   Constr. rmsd
   -2.18906e+02    1.12938e+02    0.00000e+00

           Step           Time
      488675000   977350.00000

   Energies (kJ/mol)
        G96Bond       G96Angle    Proper Dih.  Improper Dih.          LJ-14
    2.30243e+03    3.74949e+03    2.67608e+03    1.13791e+03   -2.30175e+02
     Coulomb-14        LJ (SR)  Disper. corr.   Coulomb (SR)   Coul. recip.
    2.82683e+04    1.24409e+05   -7.46340e+03   -9.41207e+05    5.19307e+03
      Potential    Kinetic En.   Total Energy  Conserved En.    Temperature
   -7.81165e+05    1.37199e+05   -6.43966e+05    3.51548e+07    2.98779e+02
 Pres. DC (bar) Pressure (bar)   Constr. rmsd
   -2.20801e+02    1.04846e+02    0.00000e+00

           Step           Time
      488680000   977360.00000

   Energies (kJ/mol)
        G96Bond       G96Angle    Proper Dih.  Improper Dih.          LJ-14
    2.46059e+03    3.75105e+03    2.66562e+03    1.11150e+03   -2.76426e+02
     Coulomb-14        LJ (SR)  Disper. corr.   Coulomb (SR)   Coul. recip.
    2.83727e+04    1.22738e+05   -7.46125e+03   -9.39029e+05    5.21269e+03
      Potential    Kinetic En.   Total Energy  Conserved En.    Temperature
   -7.80454e+05    1.38664e+05   -6.41790e+05    3.51551e+07    3.01969e+02
 Pres. DC (bar) Pressure (bar)   Constr. rmsd
   -2.20674e+02   -5.91394e+01    0.00000e+00

           Step           Time
      488685000   977370.00000

   Energies (kJ/mol)
        G96Bond       G96Angle    Proper Dih.  Improper Dih.          LJ-14
    2.46765e+03    3.70358e+03    2.83788e+03    1.07291e+03   -2.62574e+02
     Coulomb-14        LJ (SR)  Disper. corr.   Coulomb (SR)   Coul. recip.
    2.83900e+04    1.22818e+05   -7.44956e+03   -9.38743e+05    5.16339e+03
      Potential    Kinetic En.   Total Energy  Conserved En.    Temperature
   -7.80003e+05    1.37299e+05   -6.42704e+05    3.51554e+07    2.98997e+02
 Pres. DC (bar) Pressure (bar)   Constr. rmsd
   -2.19984e+02   -1.20033e+02    0.00000e+00

           Step           Time
      488690000   977380.00000

   Energies (kJ/mol)
        G96Bond       G96Angle    Proper Dih.  Improper Dih.          LJ-14
    2.35678e+03    3.69824e+03    2.70355e+03    1.09424e+03   -2.65792e+02
     Coulomb-14        LJ (SR)  Disper. corr.   Coulomb (SR)   Coul. recip.
    2.84162e+04    1.23599e+05   -7.47560e+03   -9.40597e+05    5.10155e+03
      Potential    Kinetic En.   Total Energy  Conserved En.    Temperature
   -7.81368e+05    1.36852e+05   -6.44516e+05    3.51559e+07    2.98023e+02
 Pres. DC (bar) Pressure (bar)   Constr. rmsd
   -2.21522e+02   -6.92027e+01    0.00000e+00

           Step           Time
      488695000   977390.00000

   Energies (kJ/mol)
        G96Bond       G96Angle    Proper Dih.  Improper Dih.          LJ-14
    2.55107e+03    3.69753e+03    2.83514e+03    1.18345e+03   -3.18424e+02
     Coulomb-14        LJ (SR)  Disper. corr.   Coulomb (SR)   Coul. recip.
    2.82430e+04    1.23640e+05   -7.50172e+03   -9.40037e+05    5.23966e+03
      Potential    Kinetic En.   Total Energy  Conserved En.    Temperature
   -7.80467e+05    1.37752e+05   -6.42715e+05    3.51561e+07    2.99983e+02
 Pres. DC (bar) Pressure (bar)   Constr. rmsd
   -2.23071e+02    1.27586e+02    0.00000e+00

           Step           Time
      488700000   977400.00000

   Energies (kJ/mol)
        G96Bond       G96Angle    Proper Dih.  Improper Dih.          LJ-14
    2.51958e+03    3.64205e+03    2.70323e+03    1.13161e+03   -2.64055e+02
     Coulomb-14        LJ (SR)  Disper. corr.   Coulomb (SR)   Coul. recip.
    2.85364e+04    1.22115e+05   -7.44051e+03   -9.37749e+05    5.23288e+03
      Potential    Kinetic En.   Total Energy  Conserved En.    Temperature
   -7.79573e+05    1.37320e+05   -6.42253e+05    3.51563e+07    2.99041e+02
 Pres. DC (bar) Pressure (bar)   Constr. rmsd
   -2.19450e+02   -2.00061e+02    0.00000e+00

           Step           Time
      488705000   977410.00000

   Energies (kJ/mol)
        G96Bond       G96Angle    Proper Dih.  Improper Dih.          LJ-14
    2.34863e+03    3.79832e+03    2.81859e+03    1.11738e+03   -2.69798e+02
     Coulomb-14        LJ (SR)  Disper. corr.   Coulomb (SR)   Coul. recip.
    2.84035e+04    1.23544e+05   -7.47440e+03   -9.38593e+05    5.23057e+03
      Potential    Kinetic En.   Total Energy  Conserved En.    Temperature
   -7.79076e+05    1.37696e+05   -6.41381e+05    3.51563e+07    2.99860e+02
 Pres. DC (bar) Pressure (bar)   Constr. rmsd
   -2.21451e+02    2.21204e+02    0.00000e+00

           Step           Time
      488710000   977420.00000

   Energies (kJ/mol)
        G96Bond       G96Angle    Proper Dih.  Improper Dih.          LJ-14
    2.26104e+03    3.72128e+03    2.70153e+03    1.08051e+03   -2.72083e+02
     Coulomb-14        LJ (SR)  Disper. corr.   Coulomb (SR)   Coul. recip.
    2.85412e+04    1.23518e+05   -7.40977e+03   -9.39135e+05    5.35488e+03
      Potential    Kinetic En.   Total Energy  Conserved En.    Temperature
   -7.79639e+05    1.37840e+05   -6.41798e+05    3.51570e+07    3.00175e+02
 Pres. DC (bar) Pressure (bar)   Constr. rmsd
   -2.17643e+02   -1.56373e+02    0.00000e+00

           Step           Time
      488715000   977430.00000

   Energies (kJ/mol)
        G96Bond       G96Angle    Proper Dih.  Improper Dih.          LJ-14
    2.32519e+03    3.72557e+03    2.78741e+03    1.06426e+03   -3.03835e+02
     Coulomb-14        LJ (SR)  Disper. corr.   Coulomb (SR)   Coul. recip.
    2.84505e+04    1.23243e+05   -7.45940e+03   -9.40919e+05    5.35262e+03
      Potential    Kinetic En.   Total Energy  Conserved En.    Temperature
   -7.81733e+05    1.36689e+05   -6.45044e+05    3.51574e+07    2.97669e+02
 Pres. DC (bar) Pressure (bar)   Constr. rmsd
   -2.20565e+02   -1.25563e+01    0.00000e+00

           Step           Time
      488720000   977440.00000

   Energies (kJ/mol)
        G96Bond       G96Angle    Proper Dih.  Improper Dih.          LJ-14
    2.28338e+03    3.90658e+03    2.72289e+03    1.18213e+03   -3.38036e+02
     Coulomb-14        LJ (SR)  Disper. corr.   Coulomb (SR)   Coul. recip.
    2.84575e+04    1.22196e+05   -7.43639e+03   -9.38727e+05    5.32030e+03
      Potential    Kinetic En.   Total Energy  Conserved En.    Temperature
   -7.80433e+05    1.37802e+05   -6.42631e+05    3.51576e+07    3.00092e+02
 Pres. DC (bar) Pressure (bar)   Constr. rmsd
   -2.19208e+02   -1.39063e+02    0.00000e+00

           Step           Time
      488725000   977450.00000

   Energies (kJ/mol)
        G96Bond       G96Angle    Proper Dih.  Improper Dih.          LJ-14
    2.29258e+03    3.80599e+03    2.69534e+03    1.10763e+03   -2.99933e+02
     Coulomb-14        LJ (SR)  Disper. corr.   Coulomb (SR)   Coul. recip.
    2.83809e+04    1.22936e+05   -7.35364e+03   -9.37370e+05    5.21465e+03
      Potential    Kinetic En.   Total Energy  Conserved En.    Temperature
   -7.78590e+05    1.37690e+05   -6.40900e+05    3.51582e+07    2.99849e+02
 Pres. DC (bar) Pressure (bar)   Constr. rmsd
   -2.14362e+02   -1.59571e+02    0.00000e+00

           Step           Time
      488730000   977460.00000

   Energies (kJ/mol)
        G96Bond       G96Angle    Proper Dih.  Improper Dih.          LJ-14
    2.35040e+03    3.66450e+03    2.57278e+03    1.08187e+03   -2.61062e+02
     Coulomb-14        LJ (SR)  Disper. corr.   Coulomb (SR)   Coul. recip.
    2.84639e+04    1.23918e+05   -7.46524e+03   -9.40366e+05    5.28204e+03
      Potential    Kinetic En.   Total Energy  Conserved En.    Temperature
   -7.80758e+05    1.37546e+05   -6.43213e+05    3.51594e+07    2.99533e+02
 Pres. DC (bar) Pressure (bar)   Constr. rmsd
   -2.20910e+02   -9.41189e+00    0.00000e+00

           Step           Time
      488735000   977470.00000

   Energies (kJ/mol)
        G96Bond       G96Angle    Proper Dih.  Improper Dih.          LJ-14
    2.36663e+03    3.83056e+03    2.65665e+03    1.15365e+03   -2.63129e+02
     Coulomb-14        LJ (SR)  Disper. corr.   Coulomb (SR)   Coul. recip.
    2.82714e+04    1.23048e+05   -7.45973e+03   -9.37336e+05    5.21412e+03
      Potential    Kinetic En.   Total Energy  Conserved En.    Temperature
   -7.78518e+05    1.37658e+05   -6.40860e+05    3.51595e+07    2.99779e+02
 Pres. DC (bar) Pressure (bar)   Constr. rmsd
   -2.20584e+02    1.65845e+01    0.00000e+00

           Step           Time
      488740000   977480.00000

   Energies (kJ/mol)
        G96Bond       G96Angle    Proper Dih.  Improper Dih.          LJ-14
    2.30675e+03    3.71054e+03    2.79732e+03    1.09434e+03   -2.48136e+02
     Coulomb-14        LJ (SR)  Disper. corr.   Coulomb (SR)   Coul. recip.
    2.82806e+04    1.24976e+05   -7.43360e+03   -9.41013e+05    5.25761e+03
      Potential    Kinetic En.   Total Energy  Conserved En.    Temperature
   -7.80271e+05    1.36712e+05   -6.43560e+05    3.51598e+07    2.97717e+02
 Pres. DC (bar) Pressure (bar)   Constr. rmsd
   -2.19044e+02    9.57982e+01    0.00000e+00

           Step           Time
      488745000   977490.00000

   Energies (kJ/mol)
        G96Bond       G96Angle    Proper Dih.  Improper Dih.          LJ-14
    2.36075e+03    3.73635e+03    2.72922e+03    1.16400e+03   -2.99329e+02
     Coulomb-14        LJ (SR)  Disper. corr.   Coulomb (SR)   Coul. recip.
    2.81251e+04    1.24850e+05   -7.43136e+03   -9.40537e+05    5.27721e+03
      Potential    Kinetic En.   Total Energy  Conserved En.    Temperature
   -7.80025e+05    1.37506e+05   -6.42519e+05    3.51601e+07    2.99448e+02
 Pres. DC (bar) Pressure (bar)   Constr. rmsd
   -2.18912e+02    1.69165e+00    0.00000e+00

           Step           Time
      488750000   977500.00000

   Energies (kJ/mol)
        G96Bond       G96Angle    Proper Dih.  Improper Dih.          LJ-14
    2.45664e+03    3.66782e+03    2.77781e+03    1.03875e+03   -2.78245e+02
     Coulomb-14        LJ (SR)  Disper. corr.   Coulomb (SR)   Coul. recip.
    2.84183e+04    1.24519e+05   -7.49453e+03   -9.43342e+05    5.37280e+03
      Potential    Kinetic En.   Total Energy  Conserved En.    Temperature
   -7.82863e+05    1.38139e+05   -6.44724e+05    3.51606e+07    3.00826e+02
 Pres. DC (bar) Pressure (bar)   Constr. rmsd
   -2.22645e+02   -3.47189e+01    0.00000e+00

           Step           Time
      488755000   977510.00000

   Energies (kJ/mol)
        G96Bond       G96Angle    Proper Dih.  Improper Dih.          LJ-14
    2.37467e+03    3.77652e+03    2.82115e+03    1.09672e+03   -2.79686e+02
     Coulomb-14        LJ (SR)  Disper. corr.   Coulomb (SR)   Coul. recip.
    2.83016e+04    1.24299e+05   -7.46532e+03   -9.39876e+05    5.28287e+03
      Potential    Kinetic En.   Total Energy  Conserved En.    Temperature
   -7.79668e+05    1.37618e+05   -6.42050e+05    3.51608e+07    2.99691e+02
 Pres. DC (bar) Pressure (bar)   Constr. rmsd
   -2.20915e+02    9.24349e+01    0.00000e+00

           Step           Time
      488760000   977520.00000

   Energies (kJ/mol)
        G96Bond       G96Angle    Proper Dih.  Improper Dih.          LJ-14
    2.36544e+03    3.69007e+03    2.77243e+03    1.20224e+03   -2.75242e+02
     Coulomb-14        LJ (SR)  Disper. corr.   Coulomb (SR)   Coul. recip.
    2.83343e+04    1.24845e+05   -7.46664e+03   -9.40779e+05    5.35230e+03
      Potential    Kinetic En.   Total Energy  Conserved En.    Temperature
   -7.79960e+05    1.38739e+05   -6.41220e+05    3.51612e+07    3.02132e+02
 Pres. DC (bar) Pressure (bar)   Constr. rmsd
   -2.20993e+02    1.32089e+02    0.00000e+00

           Step           Time
      488765000   977530.00000

   Energies (kJ/mol)
        G96Bond       G96Angle    Proper Dih.  Improper Dih.          LJ-14
    2.28488e+03    3.58228e+03    2.85177e+03    1.06912e+03   -3.52505e+02
     Coulomb-14        LJ (SR)  Disper. corr.   Coulomb (SR)   Coul. recip.
    2.83604e+04    1.23355e+05   -7.44783e+03   -9.39985e+05    5.31505e+03
      Potential    Kinetic En.   Total Energy  Conserved En.    Temperature
   -7.80967e+05    1.36990e+05   -6.43977e+05    3.51616e+07    2.98323e+02
 Pres. DC (bar) Pressure (bar)   Constr. rmsd
   -2.19882e+02   -1.42884e+02    0.00000e+00

           Step           Time
      488770000   977540.00000

   Energies (kJ/mol)
        G96Bond       G96Angle    Proper Dih.  Improper Dih.          LJ-14
    2.29095e+03    3.84025e+03    2.79900e+03    1.12907e+03   -2.51252e+02
     Coulomb-14        LJ (SR)  Disper. corr.   Coulomb (SR)   Coul. recip.
    2.83649e+04    1.21130e+05   -7.39087e+03   -9.34627e+05    5.37576e+03
      Potential    Kinetic En.   Total Energy  Conserved En.    Temperature
   -7.77339e+05    1.37580e+05   -6.39759e+05    3.51622e+07    2.99608e+02
 Pres. DC (bar) Pressure (bar)   Constr. rmsd
   -2.16535e+02   -2.86685e+02    0.00000e+00

           Step           Time
      488775000   977550.00000

   Energies (kJ/mol)
        G96Bond       G96Angle    Proper Dih.  Improper Dih.          LJ-14
    2.22626e+03    3.79485e+03    2.83604e+03    1.08851e+03   -3.23419e+02
     Coulomb-14        LJ (SR)  Disper. corr.   Coulomb (SR)   Coul. recip.
    2.84571e+04    1.25227e+05   -7.47912e+03   -9.43885e+05    5.26516e+03
      Potential    Kinetic En.   Total Energy  Conserved En.    Temperature
   -7.82792e+05    1.37827e+05   -6.44966e+05    3.51626e+07    3.00146e+02
 Pres. DC (bar) Pressure (bar)   Constr. rmsd
   -2.21731e+02    1.33775e+02    0.00000e+00

           Step           Time
      488780000   977560.00000

   Energies (kJ/mol)
        G96Bond       G96Angle    Proper Dih.  Improper Dih.          LJ-14
    2.43196e+03    3.83232e+03    2.83255e+03    1.11941e+03   -2.70808e+02
     Coulomb-14        LJ (SR)  Disper. corr.   Coulomb (SR)   Coul. recip.
    2.84738e+04    1.23156e+05   -7.46002e+03   -9.39970e+05    5.12090e+03
      Potential    Kinetic En.   Total Energy  Conserved En.    Temperature
   -7.80734e+05    1.37963e+05   -6.42771e+05    3.51629e+07    3.00442e+02
 Pres. DC (bar) Pressure (bar)   Constr. rmsd
   -2.20601e+02    1.20002e+01    0.00000e+00

           Step           Time
      488785000   977570.00000

   Energies (kJ/mol)
        G96Bond       G96Angle    Proper Dih.  Improper Dih.          LJ-14
    2.33533e+03    3.80332e+03    2.69128e+03    1.13170e+03   -2.79531e+02
     Coulomb-14        LJ (SR)  Disper. corr.   Coulomb (SR)   Coul. recip.
    2.84840e+04    1.23895e+05   -7.41399e+03   -9.40256e+05    5.28884e+03
      Potential    Kinetic En.   Total Energy  Conserved En.    Temperature
   -7.80320e+05    1.36854e+05   -6.43466e+05    3.51630e+07    2.98028e+02
 Pres. DC (bar) Pressure (bar)   Constr. rmsd
   -2.17891e+02   -1.91014e+01    0.00000e+00

           Step           Time
      488790000   977580.00000

   Energies (kJ/mol)
        G96Bond       G96Angle    Proper Dih.  Improper Dih.          LJ-14
    2.36880e+03    3.77721e+03    2.79029e+03    1.06515e+03   -2.15674e+02
     Coulomb-14        LJ (SR)  Disper. corr.   Coulomb (SR)   Coul. recip.
    2.81714e+04    1.23970e+05   -7.48376e+03   -9.41902e+05    5.17691e+03
      Potential    Kinetic En.   Total Energy  Conserved En.    Temperature
   -7.82282e+05    1.38394e+05   -6.43888e+05    3.51633e+07    3.01381e+02
 Pres. DC (bar) Pressure (bar)   Constr. rmsd
   -2.22006e+02    2.74104e+01    0.00000e+00

           Step           Time
      488795000   977590.00000

   Energies (kJ/mol)
        G96Bond       G96Angle    Proper Dih.  Improper Dih.          LJ-14
    2.28924e+03    3.80540e+03    2.77754e+03    1.14600e+03   -3.88192e+02
     Coulomb-14        LJ (SR)  Disper. corr.   Coulomb (SR)   Coul. recip.
    2.84538e+04    1.23424e+05   -7.44765e+03   -9.39672e+05    5.28662e+03
      Potential    Kinetic En.   Total Energy  Conserved En.    Temperature
   -7.80325e+05    1.38335e+05   -6.41990e+05    3.51640e+07    3.01253e+02
 Pres. DC (bar) Pressure (bar)   Constr. rmsd
   -2.19871e+02   -1.40629e+02    0.00000e+00

           Step           Time
      488800000   977600.00000

   Energies (kJ/mol)
        G96Bond       G96Angle    Proper Dih.  Improper Dih.          LJ-14
    2.27852e+03    3.62344e+03    2.84898e+03    1.12725e+03   -3.31242e+02
     Coulomb-14        LJ (SR)  Disper. corr.   Coulomb (SR)   Coul. recip.
    2.82226e+04    1.24472e+05   -7.45899e+03   -9.41437e+05    5.17555e+03
      Potential    Kinetic En.   Total Energy  Conserved En.    Temperature
   -7.81479e+05    1.37519e+05   -6.43960e+05    3.51641e+07    2.99475e+02
 Pres. DC (bar) Pressure (bar)   Constr. rmsd
   -2.20541e+02   -3.67956e+01    0.00000e+00

           Step           Time
      488805000   977610.00000

   Energies (kJ/mol)
        G96Bond       G96Angle    Proper Dih.  Improper Dih.          LJ-14
    2.25166e+03    3.75990e+03    2.75838e+03    1.17103e+03   -2.27112e+02
     Coulomb-14        LJ (SR)  Disper. corr.   Coulomb (SR)   Coul. recip.
    2.85103e+04    1.23629e+05   -7.46471e+03   -9.39901e+05    5.23535e+03
      Potential    Kinetic En.   Total Energy  Conserved En.    Temperature
   -7.80278e+05    1.37711e+05   -6.42566e+05    3.51644e+07    2.99894e+02
 Pres. DC (bar) Pressure (bar)   Constr. rmsd
   -2.20878e+02    6.26496e+01    0.00000e+00

           Step           Time
      488810000   977620.00000

   Energies (kJ/mol)
        G96Bond       G96Angle    Proper Dih.  Improper Dih.          LJ-14
    2.22620e+03    3.68959e+03    2.78427e+03    1.06190e+03   -3.01222e+02
     Coulomb-14        LJ (SR)  Disper. corr.   Coulomb (SR)   Coul. recip.
    2.84704e+04    1.23728e+05   -7.45582e+03   -9.41088e+05    5.31143e+03
      Potential    Kinetic En.   Total Energy  Conserved En.    Temperature
   -7.81573e+05    1.37068e+05   -6.44505e+05    3.51647e+07    2.98494e+02
 Pres. DC (bar) Pressure (bar)   Constr. rmsd
   -2.20353e+02    4.75410e+01    0.00000e+00

           Step           Time
      488815000   977630.00000

   Energies (kJ/mol)
        G96Bond       G96Angle    Proper Dih.  Improper Dih.          LJ-14
    2.30893e+03    3.70195e+03    2.81686e+03    1.06193e+03   -2.90193e+02
     Coulomb-14        LJ (SR)  Disper. corr.   Coulomb (SR)   Coul. recip.
    2.83910e+04    1.22959e+05   -7.43124e+03   -9.39902e+05    5.33869e+03
      Potential    Kinetic En.   Total Energy  Conserved En.    Temperature
   -7.81045e+05    1.37199e+05   -6.43846e+05    3.51651e+07    2.98778e+02
 Pres. DC (bar) Pressure (bar)   Constr. rmsd
   -2.18905e+02   -8.83231e+01    0.00000e+00

           Step           Time
      488820000   977640.00000

   Energies (kJ/mol)
        G96Bond       G96Angle    Proper Dih.  Improper Dih.          LJ-14
    2.33273e+03    3.64291e+03    2.69910e+03    1.07503e+03   -2.94820e+02
     Coulomb-14        LJ (SR)  Disper. corr.   Coulomb (SR)   Coul. recip.
    2.85308e+04    1.23755e+05   -7.41914e+03   -9.40916e+05    5.27216e+03
      Potential    Kinetic En.   Total Energy  Conserved En.    Temperature
   -7.81322e+05    1.36870e+05   -6.44452e+05    3.51656e+07    2.98062e+02
 Pres. DC (bar) Pressure (bar)   Constr. rmsd
   -2.18193e+02   -2.62050e+01    0.00000e+00

           Step           Time
      488825000   977650.00000

   Energies (kJ/mol)
        G96Bond       G96Angle    Proper Dih.  Improper Dih.          LJ-14
    2.26396e+03    3.69796e+03    2.87169e+03    1.20313e+03   -2.63058e+02
     Coulomb-14        LJ (SR)  Disper. corr.   Coulomb (SR)   Coul. recip.
    2.83565e+04    1.23954e+05   -7.52756e+03   -9.41522e+05    5.35948e+03
      Potential    Kinetic En.   Total Energy  Conserved En.    Temperature
   -7.81605e+05    1.37807e+05   -6.43798e+05    3.51665e+07    3.00103e+02
 Pres. DC (bar) Pressure (bar)   Constr. rmsd
   -2.24609e+02    2.17748e+02    0.00000e+00

           Step           Time
      488830000   977660.00000

   Energies (kJ/mol)
        G96Bond       G96Angle    Proper Dih.  Improper Dih.          LJ-14
    2.35926e+03    3.75072e+03    2.75419e+03    1.15295e+03   -2.31063e+02
     Coulomb-14        LJ (SR)  Disper. corr.   Coulomb (SR)   Coul. recip.
    2.83940e+04    1.23307e+05   -7.45849e+03   -9.39086e+05    5.20456e+03
      Potential    Kinetic En.   Total Energy  Conserved En.    Temperature
   -7.79853e+05    1.37769e+05   -6.42084e+05    3.51667e+07    3.00020e+02
 Pres. DC (bar) Pressure (bar)   Constr. rmsd
   -2.20511e+02    7.95161e+01    0.00000e+00

           Step           Time
      488835000   977670.00000

   Energies (kJ/mol)
        G96Bond       G96Angle    Proper Dih.  Improper Dih.          LJ-14
    2.42741e+03    3.76097e+03    2.78861e+03    1.17316e+03   -3.00700e+02
     Coulomb-14        LJ (SR)  Disper. corr.   Coulomb (SR)   Coul. recip.
    2.85459e+04    1.25818e+05   -7.48959e+03   -9.44134e+05    5.15168e+03
      Potential    Kinetic En.   Total Energy  Conserved En.    Temperature
   -7.82258e+05    1.38788e+05   -6.43471e+05    3.51669e+07    3.02239e+02
 Pres. DC (bar) Pressure (bar)   Constr. rmsd
   -2.22352e+02    6.49065e+01    0.00000e+00

           Step           Time
      488840000   977680.00000

   Energies (kJ/mol)
        G96Bond       G96Angle    Proper Dih.  Improper Dih.          LJ-14
    2.28922e+03    3.67564e+03    2.88678e+03    1.06597e+03   -2.58077e+02
     Coulomb-14        LJ (SR)  Disper. corr.   Coulomb (SR)   Coul. recip.
    2.83927e+04    1.24983e+05   -7.45884e+03   -9.42024e+05    5.40230e+03
      Potential    Kinetic En.   Total Energy  Conserved En.    Temperature
   -7.81046e+05    1.37474e+05   -6.43571e+05    3.51671e+07    2.99378e+02
 Pres. DC (bar) Pressure (bar)   Constr. rmsd
   -2.20532e+02    2.00394e+02    0.00000e+00

           Step           Time
      488845000   977690.00000

   Energies (kJ/mol)
        G96Bond       G96Angle    Proper Dih.  Improper Dih.          LJ-14
    2.38647e+03    3.80503e+03    2.77488e+03    1.05711e+03   -3.00840e+02
     Coulomb-14        LJ (SR)  Disper. corr.   Coulomb (SR)   Coul. recip.
    2.83399e+04    1.24249e+05   -7.48085e+03   -9.40022e+05    5.28271e+03
      Potential    Kinetic En.   Total Energy  Conserved En.    Temperature
   -7.79908e+05    1.38580e+05   -6.41328e+05    3.51672e+07    3.01787e+02
 Pres. DC (bar) Pressure (bar)   Constr. rmsd
   -2.21834e+02    1.58532e+02    0.00000e+00

           Step           Time
      488850000   977700.00000

   Energies (kJ/mol)
        G96Bond       G96Angle    Proper Dih.  Improper Dih.          LJ-14
    2.42414e+03    3.69513e+03    2.66653e+03    1.11774e+03   -2.67654e+02
     Coulomb-14        LJ (SR)  Disper. corr.   Coulomb (SR)   Coul. recip.
    2.83685e+04    1.24664e+05   -7.46552e+03   -9.40487e+05    5.35258e+03
      Potential    Kinetic En.   Total Energy  Conserved En.    Temperature
   -7.79931e+05    1.37570e+05   -6.42361e+05    3.51674e+07    2.99587e+02
 Pres. DC (bar) Pressure (bar)   Constr. rmsd
   -2.20926e+02    3.20308e+01    0.00000e+00

           Step           Time
      488855000   977710.00000

   Energies (kJ/mol)
        G96Bond       G96Angle    Proper Dih.  Improper Dih.          LJ-14
    2.39687e+03    3.70125e+03    2.74315e+03    1.09617e+03   -2.66345e+02
     Coulomb-14        LJ (SR)  Disper. corr.   Coulomb (SR)   Coul. recip.
    2.85150e+04    1.22789e+05   -7.42180e+03   -9.38649e+05    5.25161e+03
      Potential    Kinetic En.   Total Energy  Conserved En.    Temperature
   -7.79844e+05    1.38436e+05   -6.41408e+05    3.51676e+07    3.01472e+02
 Pres. DC (bar) Pressure (bar)   Constr. rmsd
   -2.18350e+02   -2.46036e+02    0.00000e+00

           Step           Time
      488860000   977720.00000

   Energies (kJ/mol)
        G96Bond       G96Angle    Proper Dih.  Improper Dih.          LJ-14
    2.34391e+03    3.88289e+03    2.74198e+03    1.03632e+03   -3.18906e+02
     Coulomb-14        LJ (SR)  Disper. corr.   Coulomb (SR)   Coul. recip.
    2.82508e+04    1.23488e+05   -7.43901e+03   -9.38801e+05    5.28083e+03
      Potential    Kinetic En.   Total Energy  Conserved En.    Temperature
   -7.79534e+05    1.38903e+05   -6.40631e+05    3.51681e+07    3.02489e+02
 Pres. DC (bar) Pressure (bar)   Constr. rmsd
   -2.19362e+02   -4.61663e+01    0.00000e+00

           Step           Time
      488865000   977730.00000

   Energies (kJ/mol)
        G96Bond       G96Angle    Proper Dih.  Improper Dih.          LJ-14
    2.42071e+03    3.80554e+03    2.79689e+03    1.14510e+03   -3.00511e+02
     Coulomb-14        LJ (SR)  Disper. corr.   Coulomb (SR)   Coul. recip.
    2.84585e+04    1.21489e+05   -7.40871e+03   -9.37124e+05    5.40484e+03
      Potential    Kinetic En.   Total Energy  Conserved En.    Temperature
   -7.79312e+05    1.38301e+05   -6.41012e+05    3.51689e+07    3.01178e+02
 Pres. DC (bar) Pressure (bar)   Constr. rmsd
   -2.17581e+02   -3.14498e+02    0.00000e+00

           Step           Time
      488870000   977740.00000

   Energies (kJ/mol)
        G96Bond       G96Angle    Proper Dih.  Improper Dih.          LJ-14
    2.29984e+03    3.77812e+03    2.82552e+03    1.07892e+03   -3.25647e+02
     Coulomb-14        LJ (SR)  Disper. corr.   Coulomb (SR)   Coul. recip.
    2.83248e+04    1.26057e+05   -7.50455e+03   -9.43555e+05    5.22339e+03
      Potential    Kinetic En.   Total Energy  Conserved En.    Temperature
   -7.81798e+05    1.38066e+05   -6.43732e+05    3.51691e+07    3.00668e+02
 Pres. DC (bar) Pressure (bar)   Constr. rmsd
   -2.23240e+02    2.29249e+02    0.00000e+00

           Step           Time
      488875000   977750.00000

   Energies (kJ/mol)
        G96Bond       G96Angle    Proper Dih.  Improper Dih.          LJ-14
    2.25259e+03    3.56706e+03    2.75564e+03    9.80481e+02   -1.93102e+02
     Coulomb-14        LJ (SR)  Disper. corr.   Coulomb (SR)   Coul. recip.
    2.85129e+04    1.24865e+05   -7.45002e+03   -9.42815e+05    5.23516e+03
      Potential    Kinetic En.   Total Energy  Conserved En.    Temperature
   -7.82289e+05    1.36727e+05   -6.45562e+05    3.51698e+07    2.97750e+02
 Pres. DC (bar) Pressure (bar)   Constr. rmsd
   -2.20011e+02    1.32625e+02    0.00000e+00

           Step           Time
      488880000   977760.00000

   Energies (kJ/mol)
        G96Bond       G96Angle    Proper Dih.  Improper Dih.          LJ-14
    2.35209e+03    3.63431e+03    2.75877e+03    1.03562e+03   -2.81670e+02
     Coulomb-14        LJ (SR)  Disper. corr.   Coulomb (SR)   Coul. recip.
    2.83395e+04    1.24939e+05   -7.50856e+03   -9.43030e+05    5.09996e+03
      Potential    Kinetic En.   Total Energy  Conserved En.    Temperature
   -7.82661e+05    1.38541e+05   -6.44120e+05    3.51700e+07    3.01702e+02
 Pres. DC (bar) Pressure (bar)   Constr. rmsd
   -2.23478e+02    1.17830e+02    0.00000e+00

           Step           Time
      488885000   977770.00000

   Energies (kJ/mol)
        G96Bond       G96Angle    Proper Dih.  Improper Dih.          LJ-14
    2.38946e+03    3.73179e+03    2.74809e+03    1.07095e+03   -3.10004e+02
     Coulomb-14        LJ (SR)  Disper. corr.   Coulomb (SR)   Coul. recip.
    2.82732e+04    1.24485e+05   -7.44854e+03   -9.40979e+05    5.26414e+03
      Potential    Kinetic En.   Total Energy  Conserved En.    Temperature
   -7.80776e+05    1.37484e+05   -6.43291e+05    3.51707e+07    2.99400e+02
 Pres. DC (bar) Pressure (bar)   Constr. rmsd
   -2.19923e+02    1.43515e+01    0.00000e+00

           Step           Time
      488890000   977780.00000

   Energies (kJ/mol)
        G96Bond       G96Angle    Proper Dih.  Improper Dih.          LJ-14
    2.54269e+03    3.48685e+03    2.83195e+03    1.06405e+03   -3.17913e+02
     Coulomb-14        LJ (SR)  Disper. corr.   Coulomb (SR)   Coul. recip.
    2.84025e+04    1.20832e+05   -7.40340e+03   -9.36911e+05    5.31560e+03
      Potential    Kinetic En.   Total Energy  Conserved En.    Temperature
   -7.80157e+05    1.37686e+05   -6.42470e+05    3.51712e+07    2.99840e+02
 Pres. DC (bar) Pressure (bar)   Constr. rmsd
   -2.17269e+02   -4.06932e+02    0.00000e+00

           Step           Time
      488895000   977790.00000

   Energies (kJ/mol)
        G96Bond       G96Angle    Proper Dih.  Improper Dih.          LJ-14
    2.38303e+03    3.59890e+03    2.69088e+03    1.07428e+03   -2.68992e+02
     Coulomb-14        LJ (SR)  Disper. corr.   Coulomb (SR)   Coul. recip.
    2.83430e+04    1.23332e+05   -7.46600e+03   -9.40662e+05    5.32773e+03
      Potential    Kinetic En.   Total Energy  Conserved En.    Temperature
   -7.81647e+05    1.37689e+05   -6.43958e+05    3.51715e+07    2.99846e+02
 Pres. DC (bar) Pressure (bar)   Constr. rmsd
   -2.20955e+02   -5.21414e+01    0.00000e+00

           Step           Time
      488900000   977800.00000

   Energies (kJ/mol)
        G96Bond       G96Angle    Proper Dih.  Improper Dih.          LJ-14
    2.26915e+03    3.94203e+03    2.74738e+03    1.15690e+03   -3.15912e+02
     Coulomb-14        LJ (SR)  Disper. corr.   Coulomb (SR)   Coul. recip.
    2.83102e+04    1.23646e+05   -7.45020e+03   -9.40863e+05    5.27844e+03
      Potential    Kinetic En.   Total Energy  Conserved En.    Temperature
   -7.81279e+05    1.37576e+05   -6.43703e+05    3.51718e+07    2.99599e+02
 Pres. DC (bar) Pressure (bar)   Constr. rmsd
   -2.20022e+02   -5.84366e+01    0.00000e+00

           Step           Time
      488905000   977810.00000

   Energies (kJ/mol)
        G96Bond       G96Angle    Proper Dih.  Improper Dih.          LJ-14
    2.30608e+03    3.59633e+03    2.83154e+03    1.12466e+03   -2.80369e+02
     Coulomb-14        LJ (SR)  Disper. corr.   Coulomb (SR)   Coul. recip.
    2.83827e+04    1.24815e+05   -7.47026e+03   -9.41822e+05    5.21451e+03
      Potential    Kinetic En.   Total Energy  Conserved En.    Temperature
   -7.81302e+05    1.37703e+05   -6.43599e+05    3.51726e+07    2.99877e+02
 Pres. DC (bar) Pressure (bar)   Constr. rmsd
   -2.21206e+02    3.46714e+01    0.00000e+00

           Step           Time
      488910000   977820.00000

   Energies (kJ/mol)
        G96Bond       G96Angle    Proper Dih.  Improper Dih.          LJ-14
    2.33258e+03    3.90533e+03    2.77877e+03    1.17944e+03   -3.32982e+02
     Coulomb-14        LJ (SR)  Disper. corr.   Coulomb (SR)   Coul. recip.
    2.82488e+04    1.23656e+05   -7.44303e+03   -9.39337e+05    5.41984e+03
      Potential    Kinetic En.   Total Energy  Conserved En.    Temperature
   -7.79592e+05    1.37638e+05   -6.41954e+05    3.51731e+07    2.99734e+02
 Pres. DC (bar) Pressure (bar)   Constr. rmsd
   -2.19599e+02   -4.71277e+01    0.00000e+00

           Step           Time
      488915000   977830.00000

   Energies (kJ/mol)
        G96Bond       G96Angle    Proper Dih.  Improper Dih.          LJ-14
    2.38955e+03    3.75504e+03    2.79453e+03    1.12072e+03   -3.37484e+02
     Coulomb-14        LJ (SR)  Disper. corr.   Coulomb (SR)   Coul. recip.
    2.82335e+04    1.24798e+05   -7.47137e+03   -9.40988e+05    5.29804e+03
      Potential    Kinetic En.   Total Energy  Conserved En.    Temperature
   -7.80408e+05    1.38297e+05   -6.42110e+05    3.51735e+07    3.01170e+02
 Pres. DC (bar) Pressure (bar)   Constr. rmsd
   -2.21272e+02    6.29950e+01    0.00000e+00

           Step           Time
      488920000   977840.00000

   Energies (kJ/mol)
        G96Bond       G96Angle    Proper Dih.  Improper Dih.          LJ-14
    2.51938e+03    3.53613e+03    2.63437e+03    9.99894e+02   -2.82067e+02
     Coulomb-14        LJ (SR)  Disper. corr.   Coulomb (SR)   Coul. recip.
    2.81941e+04    1.26248e+05   -7.45453e+03   -9.44676e+05    5.18543e+03
      Potential    Kinetic En.   Total Energy  Conserved En.    Temperature
   -7.83096e+05    1.37745e+05   -6.45351e+05    3.51740e+07    2.99967e+02
 Pres. DC (bar) Pressure (bar)   Constr. rmsd
   -2.20277e+02    1.02359e+02    0.00000e+00

           Step           Time
      488925000   977850.00000

   Energies (kJ/mol)
        G96Bond       G96Angle    Proper Dih.  Improper Dih.          LJ-14
    2.34843e+03    3.54578e+03    2.77462e+03    1.04650e+03   -3.24500e+02
     Coulomb-14        LJ (SR)  Disper. corr.   Coulomb (SR)   Coul. recip.
    2.82526e+04    1.25705e+05   -7.47417e+03   -9.43785e+05    5.16695e+03
      Potential    Kinetic En.   Total Energy  Conserved En.    Temperature
   -7.82743e+05    1.38038e+05   -6.44705e+05    3.51741e+07    3.00607e+02
 Pres. DC (bar) Pressure (bar)   Constr. rmsd
   -2.21438e+02    1.09306e+02    0.00000e+00

           Step           Time
      488930000   977860.00000

   Energies (kJ/mol)
        G96Bond       G96Angle    Proper Dih.  Improper Dih.          LJ-14
    2.35790e+03    3.79192e+03    2.75697e+03    1.14000e+03   -2.91047e+02
     Coulomb-14        LJ (SR)  Disper. corr.   Coulomb (SR)   Coul. recip.
    2.82533e+04    1.24155e+05   -7.47054e+03   -9.41428e+05    5.25828e+03
      Potential    Kinetic En.   Total Energy  Conserved En.    Temperature
   -7.81476e+05    1.38799e+05   -6.42677e+05    3.51743e+07    3.02263e+02
 Pres. DC (bar) Pressure (bar)   Constr. rmsd
   -2.21223e+02    7.56057e+01    0.00000e+00

           Step           Time
      488935000   977870.00000

   Energies (kJ/mol)
        G96Bond       G96Angle    Proper Dih.  Improper Dih.          LJ-14
    2.20458e+03    3.80110e+03    2.76040e+03    1.13227e+03   -2.23257e+02
     Coulomb-14        LJ (SR)  Disper. corr.   Coulomb (SR)   Coul. recip.
    2.82285e+04    1.22262e+05   -7.43879e+03   -9.38174e+05    5.15850e+03
      Potential    Kinetic En.   Total Energy  Conserved En.    Temperature
   -7.80288e+05    1.38814e+05   -6.41473e+05    3.51745e+07    3.02297e+02
 Pres. DC (bar) Pressure (bar)   Constr. rmsd
   -2.19349e+02   -4.63210e+01    0.00000e+00

           Step           Time
      488940000   977880.00000

   Energies (kJ/mol)
        G96Bond       G96Angle    Proper Dih.  Improper Dih.          LJ-14
    2.37441e+03    3.83718e+03    2.74812e+03    1.06723e+03   -2.51626e+02
     Coulomb-14        LJ (SR)  Disper. corr.   Coulomb (SR)   Coul. recip.
    2.84198e+04    1.23858e+05   -7.51147e+03   -9.41575e+05    5.21720e+03
      Potential    Kinetic En.   Total Energy  Conserved En.    Temperature
   -7.81817e+05    1.37796e+05   -6.44020e+05    3.51749e+07    3.00079e+02
 Pres. DC (bar) Pressure (bar)   Constr. rmsd
   -2.23651e+02    1.37816e+02    0.00000e+00

           Step           Time
      488945000   977890.00000

   Energies (kJ/mol)
        G96Bond       G96Angle    Proper Dih.  Improper Dih.          LJ-14
    2.33112e+03    3.73720e+03    2.78523e+03    1.07090e+03   -2.53867e+02
     Coulomb-14        LJ (SR)  Disper. corr.   Coulomb (SR)   Coul. recip.
    2.83704e+04    1.23223e+05   -7.49207e+03   -9.40418e+05    5.24898e+03
      Potential    Kinetic En.   Total Energy  Conserved En.    Temperature
   -7.81397e+05    1.38566e+05   -6.42830e+05    3.51752e+07    3.01757e+02
 Pres. DC (bar) Pressure (bar)   Constr. rmsd
   -2.22498e+02   -1.05196e+01    0.00000e+00

           Step           Time
      488950000   977900.00000

   Energies (kJ/mol)
        G96Bond       G96Angle    Proper Dih.  Improper Dih.          LJ-14
    2.28706e+03    3.79069e+03    2.78636e+03    1.20142e+03   -3.23862e+02
     Coulomb-14        LJ (SR)  Disper. corr.   Coulomb (SR)   Coul. recip.
    2.82572e+04    1.22805e+05   -7.45400e+03   -9.39405e+05    5.26318e+03
      Potential    Kinetic En.   Total Energy  Conserved En.    Temperature
   -7.80791e+05    1.36664e+05   -6.44128e+05    3.51762e+07    2.97613e+02
 Pres. DC (bar) Pressure (bar)   Constr. rmsd
   -2.20246e+02   -1.58864e+02    0.00000e+00

           Step           Time
      488955000   977910.00000

   Energies (kJ/mol)
        G96Bond       G96Angle    Proper Dih.  Improper Dih.          LJ-14
    2.30194e+03    3.72587e+03    2.70942e+03    1.13694e+03   -2.41866e+02
     Coulomb-14        LJ (SR)  Disper. corr.   Coulomb (SR)   Coul. recip.
    2.81275e+04    1.23562e+05   -7.44800e+03   -9.39700e+05    5.33567e+03
      Potential    Kinetic En.   Total Energy  Conserved En.    Temperature
   -7.80490e+05    1.36674e+05   -6.43816e+05    3.51765e+07    2.97636e+02
 Pres. DC (bar) Pressure (bar)   Constr. rmsd
   -2.19892e+02   -3.37271e+01    0.00000e+00

           Step           Time
      488960000   977920.00000

   Energies (kJ/mol)
        G96Bond       G96Angle    Proper Dih.  Improper Dih.          LJ-14
    2.43438e+03    3.61938e+03    2.69124e+03    1.01131e+03   -2.72152e+02
     Coulomb-14        LJ (SR)  Disper. corr.   Coulomb (SR)   Coul. recip.
    2.84135e+04    1.23024e+05   -7.44643e+03   -9.40023e+05    5.23311e+03
      Potential    Kinetic En.   Total Energy  Conserved En.    Temperature
   -7.81314e+05    1.37636e+05   -6.43678e+05    3.51771e+07    2.99729e+02
 Pres. DC (bar) Pressure (bar)   Constr. rmsd
   -2.19799e+02   -1.61237e+02    0.00000e+00

           Step           Time
      488965000   977930.00000

   Energies (kJ/mol)
        G96Bond       G96Angle    Proper Dih.  Improper Dih.          LJ-14
    2.35775e+03    3.50497e+03    2.75483e+03    1.09516e+03   -2.97406e+02
     Coulomb-14        LJ (SR)  Disper. corr.   Coulomb (SR)   Coul. recip.
    2.86021e+04    1.23822e+05   -7.40474e+03   -9.41851e+05    5.26173e+03
      Potential    Kinetic En.   Total Energy  Conserved En.    Temperature
   -7.82154e+05    1.37049e+05   -6.45105e+05    3.51774e+07    2.98452e+02
 Pres. DC (bar) Pressure (bar)   Constr. rmsd
   -2.17348e+02   -2.26125e+02    0.00000e+00

           Step           Time
      488970000   977940.00000

   Energies (kJ/mol)
        G96Bond       G96Angle    Proper Dih.  Improper Dih.          LJ-14
    2.29252e+03    3.66632e+03    2.77995e+03    1.07326e+03   -3.15776e+02
     Coulomb-14        LJ (SR)  Disper. corr.   Coulomb (SR)   Coul. recip.
    2.82986e+04    1.24261e+05   -7.45370e+03   -9.42061e+05    5.30084e+03
      Potential    Kinetic En.   Total Energy  Conserved En.    Temperature
   -7.82158e+05    1.37583e+05   -6.44574e+05    3.51775e+07    2.99616e+02
 Pres. DC (bar) Pressure (bar)   Constr. rmsd
   -2.20228e+02   -4.10917e+01    0.00000e+00

           Step           Time
      488975000   977950.00000

   Energies (kJ/mol)
        G96Bond       G96Angle    Proper Dih.  Improper Dih.          LJ-14
    2.30269e+03    3.64783e+03    2.72379e+03    1.07352e+03   -2.14429e+02
     Coulomb-14        LJ (SR)  Disper. corr.   Coulomb (SR)   Coul. recip.
    2.82696e+04    1.26164e+05   -7.47280e+03   -9.43651e+05    5.18294e+03
      Potential    Kinetic En.   Total Energy  Conserved En.    Temperature
   -7.81974e+05    1.37437e+05   -6.44537e+05    3.51776e+07    2.99298e+02
 Pres. DC (bar) Pressure (bar)   Constr. rmsd
   -2.21357e+02    2.46087e+02    0.00000e+00

           Step           Time
      488980000   977960.00000

   Energies (kJ/mol)
        G96Bond       G96Angle    Proper Dih.  Improper Dih.          LJ-14
    2.42642e+03    3.87761e+03    2.68677e+03    1.06684e+03   -3.01242e+02
     Coulomb-14        LJ (SR)  Disper. corr.   Coulomb (SR)   Coul. recip.
    2.82407e+04    1.24811e+05   -7.45733e+03   -9.41755e+05    5.12481e+03
      Potential    Kinetic En.   Total Energy  Conserved En.    Temperature
   -7.81279e+05    1.37963e+05   -6.43316e+05    3.51781e+07    3.00443e+02
 Pres. DC (bar) Pressure (bar)   Constr. rmsd
   -2.20442e+02    1.51866e+01    0.00000e+00

           Step           Time
      488985000   977970.00000

   Energies (kJ/mol)
        G96Bond       G96Angle    Proper Dih.  Improper Dih.          LJ-14
    2.26890e+03    3.59641e+03    2.73042e+03    1.08718e+03   -2.71130e+02
     Coulomb-14        LJ (SR)  Disper. corr.   Coulomb (SR)   Coul. recip.
    2.84470e+04    1.23242e+05   -7.42647e+03   -9.39380e+05    5.31521e+03
      Potential    Kinetic En.   Total Energy  Conserved En.    Temperature
   -7.80391e+05    1.37189e+05   -6.43202e+05    3.51782e+07    2.98757e+02
 Pres. DC (bar) Pressure (bar)   Constr. rmsd
   -2.18624e+02   -8.66679e+01    0.00000e+00

           Step           Time
      488990000   977980.00000

   Energies (kJ/mol)
        G96Bond       G96Angle    Proper Dih.  Improper Dih.          LJ-14
    2.28003e+03    3.63348e+03    2.83748e+03    1.03821e+03   -2.74484e+02
     Coulomb-14        LJ (SR)  Disper. corr.   Coulomb (SR)   Coul. recip.
    2.82848e+04    1.23556e+05   -7.41646e+03   -9.39398e+05    5.38520e+03
      Potential    Kinetic En.   Total Energy  Conserved En.    Temperature
   -7.80073e+05    1.37696e+05   -6.42377e+05    3.51788e+07    2.99861e+02
 Pres. DC (bar) Pressure (bar)   Constr. rmsd
   -2.18036e+02   -1.38851e+02    0.00000e+00

           Step           Time
      488995000   977990.00000

   Energies (kJ/mol)
        G96Bond       G96Angle    Proper Dih.  Improper Dih.          LJ-14
    2.37986e+03    3.59769e+03    2.72428e+03    1.05978e+03   -2.68326e+02
     Coulomb-14        LJ (SR)  Disper. corr.   Coulomb (SR)   Coul. recip.
    2.82901e+04    1.25262e+05   -7.40958e+03   -9.43749e+05    5.33593e+03
      Potential    Kinetic En.   Total Energy  Conserved En.    Temperature
   -7.82777e+05    1.37682e+05   -6.45096e+05    3.51796e+07    2.99829e+02
 Pres. DC (bar) Pressure (bar)   Constr. rmsd
   -2.17632e+02   -7.77170e+01    0.00000e+00

           Step           Time
      489000000   978000.00000

   Energies (kJ/mol)
        G96Bond       G96Angle    Proper Dih.  Improper Dih.          LJ-14
    2.41847e+03    3.77469e+03    2.73758e+03    1.14069e+03   -2.41056e+02
     Coulomb-14        LJ (SR)  Disper. corr.   Coulomb (SR)   Coul. recip.
    2.83103e+04    1.24879e+05   -7.45800e+03   -9.40934e+05    5.27651e+03
      Potential    Kinetic En.   Total Energy  Conserved En.    Temperature
   -7.80096e+05    1.38567e+05   -6.41529e+05    3.51801e+07    3.01757e+02
 Pres. DC (bar) Pressure (bar)   Constr. rmsd
   -2.20482e+02    1.09820e+02    0.00000e+00

           Step           Time
      489005000   978010.00000

   Energies (kJ/mol)
        G96Bond       G96Angle    Proper Dih.  Improper Dih.          LJ-14
    2.45784e+03    3.72186e+03    2.70396e+03    1.06716e+03   -2.72407e+02
     Coulomb-14        LJ (SR)  Disper. corr.   Coulomb (SR)   Coul. recip.
    2.81386e+04    1.24715e+05   -7.51231e+03   -9.42238e+05    5.28729e+03
      Potential    Kinetic En.   Total Energy  Conserved En.    Temperature
   -7.81931e+05    1.37591e+05   -6.44340e+05    3.51803e+07    2.99632e+02
 Pres. DC (bar) Pressure (bar)   Constr. rmsd
   -2.23701e+02    5.97062e+01    0.00000e+00

           Step           Time
      489010000   978020.00000

   Energies (kJ/mol)
        G96Bond       G96Angle    Proper Dih.  Improper Dih.          LJ-14
    2.46267e+03    3.73443e+03    2.78934e+03    1.11280e+03   -3.12574e+02
     Coulomb-14        LJ (SR)  Disper. corr.   Coulomb (SR)   Coul. recip.
    2.81230e+04    1.23468e+05   -7.45428e+03   -9.39471e+05    5.27215e+03
      Potential    Kinetic En.   Total Energy  Conserved En.    Temperature
   -7.80275e+05    1.37882e+05   -6.42393e+05    3.51806e+07    3.00267e+02
 Pres. DC (bar) Pressure (bar)   Constr. rmsd
   -2.20262e+02   -1.36748e+02    0.00000e+00

           Step           Time
      489015000   978030.00000

   Energies (kJ/mol)
        G96Bond       G96Angle    Proper Dih.  Improper Dih.          LJ-14
    2.35308e+03    3.88750e+03    2.74233e+03    1.05031e+03   -2.54080e+02
     Coulomb-14        LJ (SR)  Disper. corr.   Coulomb (SR)   Coul. recip.
    2.83863e+04    1.22935e+05   -7.47785e+03   -9.39980e+05    5.20331e+03
      Potential    Kinetic En.   Total Energy  Conserved En.    Temperature
   -7.81154e+05    1.37471e+05   -6.43683e+05    3.51808e+07    2.99372e+02
 Pres. DC (bar) Pressure (bar)   Constr. rmsd
   -2.21656e+02    6.61413e+01    0.00000e+00

           Step           Time
      489020000   978040.00000

   Energies (kJ/mol)
        G96Bond       G96Angle    Proper Dih.  Improper Dih.          LJ-14
    2.32557e+03    3.63667e+03    2.72973e+03    1.06535e+03   -2.51443e+02
     Coulomb-14        LJ (SR)  Disper. corr.   Coulomb (SR)   Coul. recip.
    2.84437e+04    1.23797e+05   -7.49749e+03   -9.40498e+05    5.29627e+03
      Potential    Kinetic En.   Total Energy  Conserved En.    Temperature
   -7.80952e+05    1.37378e+05   -6.43575e+05    3.51810e+07    2.99168e+02
 Pres. DC (bar) Pressure (bar)   Constr. rmsd
   -2.22820e+02    1.60021e+02    0.00000e+00

           Step           Time
      489025000   978050.00000

   Energies (kJ/mol)
        G96Bond       G96Angle    Proper Dih.  Improper Dih.          LJ-14
    2.34122e+03    3.72001e+03    2.71025e+03    1.14901e+03   -2.96656e+02
     Coulomb-14        LJ (SR)  Disper. corr.   Coulomb (SR)   Coul. recip.
    2.83118e+04    1.22976e+05   -7.46063e+03   -9.40802e+05    5.23346e+03
      Potential    Kinetic En.   Total Energy  Conserved En.    Temperature
   -7.82118e+05    1.36832e+05   -6.45286e+05    3.51813e+07    2.97979e+02
 Pres. DC (bar) Pressure (bar)   Constr. rmsd
   -2.20637e+02   -1.07200e+02    0.00000e+00

           Step           Time
      489030000   978060.00000

   Energies (kJ/mol)
        G96Bond       G96Angle    Proper Dih.  Improper Dih.          LJ-14
    2.45402e+03    3.63466e+03    2.74201e+03    1.04124e+03   -3.30880e+02
     Coulomb-14        LJ (SR)  Disper. corr.   Coulomb (SR)   Coul. recip.
    2.83399e+04    1.21078e+05   -7.41856e+03   -9.37609e+05    5.25327e+03
      Potential    Kinetic En.   Total Energy  Conserved En.    Temperature
   -7.80815e+05    1.38229e+05   -6.42586e+05    3.51818e+07    3.01022e+02
 Pres. DC (bar) Pressure (bar)   Constr. rmsd
   -2.18159e+02   -3.81691e+02    0.00000e+00

           Step           Time
      489035000   978070.00000

   Energies (kJ/mol)
        G96Bond       G96Angle    Proper Dih.  Improper Dih.          LJ-14
    2.38390e+03    3.78142e+03    2.74428e+03    1.16604e+03   -3.40414e+02
     Coulomb-14        LJ (SR)  Disper. corr.   Coulomb (SR)   Coul. recip.
    2.84877e+04    1.24287e+05   -7.48474e+03   -9.41044e+05    5.13736e+03
      Potential    Kinetic En.   Total Energy  Conserved En.    Temperature
   -7.80881e+05    1.38034e+05   -6.42846e+05    3.51821e+07    3.00598e+02
 Pres. DC (bar) Pressure (bar)   Constr. rmsd
   -2.22064e+02   -9.92223e-01    0.00000e+00

           Step           Time
      489040000   978080.00000

   Energies (kJ/mol)
        G96Bond       G96Angle    Proper Dih.  Improper Dih.          LJ-14
    2.31785e+03    3.72930e+03    2.69278e+03    1.08896e+03   -2.52626e+02
     Coulomb-14        LJ (SR)  Disper. corr.   Coulomb (SR)   Coul. recip.
    2.82964e+04    1.26284e+05   -7.50520e+03   -9.43534e+05    5.16225e+03
      Potential    Kinetic En.   Total Energy  Conserved En.    Temperature
   -7.81720e+05    1.36875e+05   -6.44845e+05    3.51823e+07    2.98074e+02
 Pres. DC (bar) Pressure (bar)   Constr. rmsd
   -2.23278e+02    3.28111e+02    0.00000e+00

           Step           Time
      489045000   978090.00000

   Energies (kJ/mol)
        G96Bond       G96Angle    Proper Dih.  Improper Dih.          LJ-14
    2.24249e+03    3.76942e+03    2.77549e+03    1.07968e+03   -2.98057e+02
     Coulomb-14        LJ (SR)  Disper. corr.   Coulomb (SR)   Coul. recip.
    2.81997e+04    1.23082e+05   -7.47011e+03   -9.39670e+05    5.24899e+03
      Potential    Kinetic En.   Total Energy  Conserved En.    Temperature
   -7.81040e+05    1.37814e+05   -6.43226e+05    3.51826e+07    3.00118e+02
 Pres. DC (bar) Pressure (bar)   Constr. rmsd
   -2.21198e+02   -6.22687e+01    0.00000e+00

           Step           Time
      489050000   978100.00000

   Energies (kJ/mol)
        G96Bond       G96Angle    Proper Dih.  Improper Dih.          LJ-14
    2.48668e+03    3.78012e+03    2.80166e+03    1.08317e+03   -2.95846e+02
     Coulomb-14        LJ (SR)  Disper. corr.   Coulomb (SR)   Coul. recip.
    2.81967e+04    1.24152e+05   -7.46259e+03   -9.39727e+05    5.10176e+03
      Potential    Kinetic En.   Total Energy  Conserved En.    Temperature
   -7.79884e+05    1.37956e+05   -6.41928e+05    3.51828e+07    3.00426e+02
 Pres. DC (bar) Pressure (bar)   Constr. rmsd
   -2.20753e+02    9.58526e+01    0.00000e+00

           Step           Time
      489055000   978110.00000

   Energies (kJ/mol)
        G96Bond       G96Angle    Proper Dih.  Improper Dih.          LJ-14
    2.41103e+03    3.79496e+03    2.71926e+03    1.10913e+03   -3.55103e+02
     Coulomb-14        LJ (SR)  Disper. corr.   Coulomb (SR)   Coul. recip.
    2.84041e+04    1.25341e+05   -7.51104e+03   -9.43164e+05    5.13996e+03
      Potential    Kinetic En.   Total Energy  Conserved En.    Temperature
   -7.82111e+05    1.37843e+05   -6.44268e+05    3.51835e+07    3.00181e+02
 Pres. DC (bar) Pressure (bar)   Constr. rmsd
   -2.23625e+02    1.58481e+02    0.00000e+00

           Step           Time
      489060000   978120.00000

   Energies (kJ/mol)
        G96Bond       G96Angle    Proper Dih.  Improper Dih.          LJ-14
    2.22020e+03    3.80276e+03    2.65663e+03    1.03191e+03   -2.41395e+02
     Coulomb-14        LJ (SR)  Disper. corr.   Coulomb (SR)   Coul. recip.
    2.81310e+04    1.24178e+05   -7.53645e+03   -9.42150e+05    5.30461e+03
      Potential    Kinetic En.   Total Energy  Conserved En.    Temperature
   -7.82602e+05    1.38387e+05   -6.44215e+05    3.51840e+07    3.01366e+02
 Pres. DC (bar) Pressure (bar)   Constr. rmsd
   -2.25139e+02    2.66410e+02    0.00000e+00

           Step           Time
      489065000   978130.00000

   Energies (kJ/mol)
        G96Bond       G96Angle    Proper Dih.  Improper Dih.          LJ-14
    2.43562e+03    3.82574e+03    2.73322e+03    1.04363e+03   -3.62429e+02
     Coulomb-14        LJ (SR)  Disper. corr.   Coulomb (SR)   Coul. recip.
    2.83412e+04    1.24137e+05   -7.42463e+03   -9.40215e+05    5.26106e+03
      Potential    Kinetic En.   Total Energy  Conserved En.    Temperature
   -7.80224e+05    1.37524e+05   -6.42700e+05    3.51844e+07    2.99486e+02
 Pres. DC (bar) Pressure (bar)   Constr. rmsd
   -2.18516e+02   -8.12788e+01    0.00000e+00

           Step           Time
      489070000   978140.00000

   Energies (kJ/mol)
        G96Bond       G96Angle    Proper Dih.  Improper Dih.          LJ-14
    2.36519e+03    3.66201e+03    2.77165e+03    1.09664e+03   -3.19414e+02
     Coulomb-14        LJ (SR)  Disper. corr.   Coulomb (SR)   Coul. recip.
    2.84603e+04    1.25407e+05   -7.47726e+03   -9.42469e+05    5.22666e+03
      Potential    Kinetic En.   Total Energy  Conserved En.    Temperature
   -7.81277e+05    1.38510e+05   -6.42767e+05    3.51846e+07    3.01634e+02
 Pres. DC (bar) Pressure (bar)   Constr. rmsd
   -2.21621e+02    1.73316e+02    0.00000e+00

           Step           Time
      489075000   978150.00000

   Energies (kJ/mol)
        G96Bond       G96Angle    Proper Dih.  Improper Dih.          LJ-14
    2.45589e+03    3.61853e+03    2.71610e+03    1.15899e+03   -2.62383e+02
     Coulomb-14        LJ (SR)  Disper. corr.   Coulomb (SR)   Coul. recip.
    2.84217e+04    1.23727e+05   -7.41839e+03   -9.39653e+05    5.31123e+03
      Potential    Kinetic En.   Total Energy  Conserved En.    Temperature
   -7.79924e+05    1.37366e+05   -6.42557e+05    3.51848e+07    2.99143e+02
 Pres. DC (bar) Pressure (bar)   Constr. rmsd
   -2.18149e+02   -1.40757e+02    0.00000e+00

           Step           Time
      489080000   978160.00000

   Energies (kJ/mol)
        G96Bond       G96Angle    Proper Dih.  Improper Dih.          LJ-14
    2.53562e+03    3.76063e+03    2.73821e+03    1.16429e+03   -2.80124e+02
     Coulomb-14        LJ (SR)  Disper. corr.   Coulomb (SR)   Coul. recip.
    2.85461e+04    1.23197e+05   -7.42959e+03   -9.39666e+05    5.27892e+03
      Potential    Kinetic En.   Total Energy  Conserved En.    Temperature
   -7.80154e+05    1.38721e+05   -6.41433e+05    3.51850e+07    3.02094e+02
 Pres. DC (bar) Pressure (bar)   Constr. rmsd
   -2.18808e+02   -1.04934e+02    0.00000e+00

           Step           Time
      489085000   978170.00000

   Energies (kJ/mol)
        G96Bond       G96Angle    Proper Dih.  Improper Dih.          LJ-14
    2.33595e+03    3.61483e+03    2.75734e+03    1.10416e+03   -3.20505e+02
     Coulomb-14        LJ (SR)  Disper. corr.   Coulomb (SR)   Coul. recip.
    2.83425e+04    1.24265e+05   -7.47130e+03   -9.41110e+05    5.16895e+03
      Potential    Kinetic En.   Total Energy  Conserved En.    Temperature
   -7.81313e+05    1.37744e+05   -6.43569e+05    3.51854e+07    2.99965e+02
 Pres. DC (bar) Pressure (bar)   Constr. rmsd
   -2.21268e+02    1.48619e+01    0.00000e+00

           Step           Time
      489090000   978180.00000

   Energies (kJ/mol)
        G96Bond       G96Angle    Proper Dih.  Improper Dih.          LJ-14
    2.45812e+03    3.72356e+03    2.86389e+03    1.08924e+03   -3.26042e+02
     Coulomb-14        LJ (SR)  Disper. corr.   Coulomb (SR)   Coul. recip.
    2.81235e+04    1.24747e+05   -7.48692e+03   -9.41370e+05    5.30207e+03
      Potential    Kinetic En.   Total Energy  Conserved En.    Temperature
   -7.80875e+05    1.37978e+05   -6.42898e+05    3.51857e+07    3.00474e+02
 Pres. DC (bar) Pressure (bar)   Constr. rmsd
   -2.22193e+02    5.01775e+01    0.00000e+00

           Step           Time
      489095000   978190.00000

   Energies (kJ/mol)
        G96Bond       G96Angle    Proper Dih.  Improper Dih.          LJ-14
    2.34777e+03    3.78059e+03    2.78003e+03    1.11366e+03   -3.08599e+02
     Coulomb-14        LJ (SR)  Disper. corr.   Coulomb (SR)   Coul. recip.
    2.82748e+04    1.22625e+05   -7.41716e+03   -9.38433e+05    5.29769e+03
      Potential    Kinetic En.   Total Energy  Conserved En.    Temperature
   -7.79940e+05    1.37550e+05   -6.42389e+05    3.51859e+07    2.99544e+02
 Pres. DC (bar) Pressure (bar)   Constr. rmsd
   -2.18077e+02   -2.96385e+02    0.00000e+00

           Step           Time
      489100000   978200.00000

   Energies (kJ/mol)
        G96Bond       G96Angle    Proper Dih.  Improper Dih.          LJ-14
    2.39967e+03    3.72601e+03    2.78556e+03    1.02474e+03   -2.47547e+02
     Coulomb-14        LJ (SR)  Disper. corr.   Coulomb (SR)   Coul. recip.
    2.83627e+04    1.24653e+05   -7.44683e+03   -9.41469e+05    5.31197e+03
      Potential    Kinetic En.   Total Energy  Conserved En.    Temperature
   -7.80899e+05    1.37295e+05   -6.43604e+05    3.51863e+07    2.98988e+02
 Pres. DC (bar) Pressure (bar)   Constr. rmsd
   -2.19823e+02    2.65503e+01    0.00000e+00

           Step           Time
      489105000   978210.00000

   Energies (kJ/mol)
        G96Bond       G96Angle    Proper Dih.  Improper Dih.          LJ-14
    2.36000e+03    3.61649e+03    2.75002e+03    1.04666e+03   -3.31636e+02
     Coulomb-14        LJ (SR)  Disper. corr.   Coulomb (SR)   Coul. recip.
    2.84707e+04    1.25157e+05   -7.41820e+03   -9.41957e+05    5.28566e+03
      Potential    Kinetic En.   Total Energy  Conserved En.    Temperature
   -7.81021e+05    1.38516e+05   -6.42505e+05    3.51867e+07    3.01646e+02
 Pres. DC (bar) Pressure (bar)   Constr. rmsd
   -2.18138e+02    4.40235e+01    0.00000e+00

           Step           Time
      489110000   978220.00000

   Energies (kJ/mol)
        G96Bond       G96Angle    Proper Dih.  Improper Dih.          LJ-14
    2.42717e+03    3.67855e+03    2.83783e+03    1.02470e+03   -3.18852e+02
     Coulomb-14        LJ (SR)  Disper. corr.   Coulomb (SR)   Coul. recip.
    2.82818e+04    1.23306e+05   -7.44994e+03   -9.40312e+05    5.27355e+03
      Potential    Kinetic En.   Total Energy  Conserved En.    Temperature
   -7.81252e+05    1.37392e+05   -6.43859e+05    3.51870e+07    2.99200e+02
 Pres. DC (bar) Pressure (bar)   Constr. rmsd
   -2.20006e+02   -1.04021e+02    0.00000e+00

           Step           Time
      489115000   978230.00000

   Energies (kJ/mol)
        G96Bond       G96Angle    Proper Dih.  Improper Dih.          LJ-14
    2.39386e+03    3.69308e+03    2.72670e+03    1.04221e+03   -3.11676e+02
     Coulomb-14        LJ (SR)  Disper. corr.   Coulomb (SR)   Coul. recip.
    2.83242e+04    1.24178e+05   -7.48239e+03   -9.40396e+05    5.29001e+03
      Potential    Kinetic En.   Total Energy  Conserved En.    Temperature
   -7.80542e+05    1.38091e+05   -6.42452e+05    3.51872e+07    3.00720e+02
 Pres. DC (bar) Pressure (bar)   Constr. rmsd
   -2.21925e+02   -9.53478e+01    0.00000e+00

           Step           Time
      489120000   978240.00000

   Energies (kJ/mol)
        G96Bond       G96Angle    Proper Dih.  Improper Dih.          LJ-14
    2.38477e+03    3.78367e+03    2.68904e+03    1.08105e+03   -3.46160e+02
     Coulomb-14        LJ (SR)  Disper. corr.   Coulomb (SR)   Coul. recip.
    2.82946e+04    1.22726e+05   -7.39514e+03   -9.37682e+05    5.30756e+03
      Potential    Kinetic En.   Total Energy  Conserved En.    Temperature
   -7.79157e+05    1.37890e+05   -6.41267e+05    3.51876e+07    3.00284e+02
 Pres. DC (bar) Pressure (bar)   Constr. rmsd
   -2.16785e+02   -1.84246e+02    0.00000e+00

           Step           Time
      489125000   978250.00000

   Energies (kJ/mol)
        G96Bond       G96Angle    Proper Dih.  Improper Dih.          LJ-14
    2.44516e+03    3.91275e+03    2.72476e+03    1.12862e+03   -3.03432e+02
     Coulomb-14        LJ (SR)  Disper. corr.   Coulomb (SR)   Coul. recip.
    2.82536e+04    1.22929e+05   -7.49686e+03   -9.39090e+05    5.19899e+03
      Potential    Kinetic En.   Total Energy  Conserved En.    Temperature
   -7.80297e+05    1.38103e+05   -6.42194e+05    3.51880e+07    3.00748e+02
 Pres. DC (bar) Pressure (bar)   Constr. rmsd
   -2.22783e+02    6.83066e+01    0.00000e+00

           Step           Time
      489130000   978260.00000

   Energies (kJ/mol)
        G96Bond       G96Angle    Proper Dih.  Improper Dih.          LJ-14
    2.42988e+03    3.69853e+03    2.74675e+03    1.02608e+03   -3.55947e+02
     Coulomb-14        LJ (SR)  Disper. corr.   Coulomb (SR)   Coul. recip.
    2.80615e+04    1.24154e+05   -7.46209e+03   -9.40139e+05    5.17840e+03
      Potential    Kinetic En.   Total Energy  Conserved En.    Temperature
   -7.80662e+05    1.37210e+05   -6.43452e+05    3.51884e+07    2.98802e+02
 Pres. DC (bar) Pressure (bar)   Constr. rmsd
   -2.20724e+02    2.18602e+01    0.00000e+00

           Step           Time
      489135000   978270.00000

   Energies (kJ/mol)
        G96Bond       G96Angle    Proper Dih.  Improper Dih.          LJ-14
    2.31416e+03    3.66899e+03    2.87024e+03    1.06832e+03   -2.22504e+02
     Coulomb-14        LJ (SR)  Disper. corr.   Coulomb (SR)   Coul. recip.
    2.82756e+04    1.22493e+05   -7.43994e+03   -9.38867e+05    5.27116e+03
      Potential    Kinetic En.   Total Energy  Conserved En.    Temperature
   -7.80568e+05    1.36901e+05   -6.43668e+05    3.51889e+07    2.98129e+02
 Pres. DC (bar) Pressure (bar)   Constr. rmsd
   -2.19417e+02   -7.49075e+01    0.00000e+00

           Step           Time
      489140000   978280.00000

   Energies (kJ/mol)
        G96Bond       G96Angle    Proper Dih.  Improper Dih.          LJ-14
    2.39695e+03    3.72458e+03    2.69919e+03    1.09458e+03   -2.76224e+02
     Coulomb-14        LJ (SR)  Disper. corr.   Coulomb (SR)   Coul. recip.
    2.84343e+04    1.23287e+05   -7.46793e+03   -9.39568e+05    5.16944e+03
      Potential    Kinetic En.   Total Energy  Conserved En.    Temperature
   -7.80506e+05    1.37121e+05   -6.43385e+05    3.51897e+07    2.98610e+02
 Pres. DC (bar) Pressure (bar)   Constr. rmsd
   -2.21069e+02    8.18998e+01    0.00000e+00

           Step           Time
      489145000   978290.00000

   Energies (kJ/mol)
        G96Bond       G96Angle    Proper Dih.  Improper Dih.          LJ-14
    2.27683e+03    3.55985e+03    2.75607e+03    9.90886e+02   -3.61301e+02
     Coulomb-14        LJ (SR)  Disper. corr.   Coulomb (SR)   Coul. recip.
    2.83160e+04    1.24877e+05   -7.49424e+03   -9.42895e+05    5.28435e+03
      Potential    Kinetic En.   Total Energy  Conserved En.    Temperature
   -7.82689e+05    1.36797e+05   -6.45892e+05    3.51900e+07    2.97904e+02
 Pres. DC (bar) Pressure (bar)   Constr. rmsd
   -2.22627e+02    2.89177e+01    0.00000e+00

           Step           Time
      489150000   978300.00000

   Energies (kJ/mol)
        G96Bond       G96Angle    Proper Dih.  Improper Dih.          LJ-14
    2.42342e+03    3.72719e+03    2.69655e+03    1.08832e+03   -3.11413e+02
     Coulomb-14        LJ (SR)  Disper. corr.   Coulomb (SR)   Coul. recip.
    2.85024e+04    1.23393e+05   -7.45822e+03   -9.39501e+05    5.28863e+03
      Potential    Kinetic En.   Total Energy  Conserved En.    Temperature
   -7.80152e+05    1.38257e+05   -6.41894e+05    3.51901e+07    3.01083e+02
 Pres. DC (bar) Pressure (bar)   Constr. rmsd
   -2.20495e+02   -3.16122e+01    0.00000e+00

           Step           Time
      489155000   978310.00000

   Energies (kJ/mol)
        G96Bond       G96Angle    Proper Dih.  Improper Dih.          LJ-14
    2.38514e+03    3.78636e+03    2.68090e+03    1.04584e+03   -3.48464e+02
     Coulomb-14        LJ (SR)  Disper. corr.   Coulomb (SR)   Coul. recip.
    2.83339e+04    1.23827e+05   -7.42533e+03   -9.40081e+05    5.38482e+03
      Potential    Kinetic En.   Total Energy  Conserved En.    Temperature
   -7.80410e+05    1.37320e+05   -6.43090e+05    3.51905e+07    2.99042e+02
 Pres. DC (bar) Pressure (bar)   Constr. rmsd
   -2.18557e+02   -1.39711e+02    0.00000e+00

           Step           Time
      489160000   978320.00000

   Energies (kJ/mol)
        G96Bond       G96Angle    Proper Dih.  Improper Dih.          LJ-14
    2.52139e+03    3.73191e+03    2.62447e+03    1.07826e+03   -3.68837e+02
     Coulomb-14        LJ (SR)  Disper. corr.   Coulomb (SR)   Coul. recip.
    2.83003e+04    1.23326e+05   -7.45059e+03   -9.38846e+05    5.36555e+03
      Potential    Kinetic En.   Total Energy  Conserved En.    Temperature
   -7.79718e+05    1.37369e+05   -6.42348e+05    3.51908e+07    2.99149e+02
 Pres. DC (bar) Pressure (bar)   Constr. rmsd
   -2.20045e+02   -8.90689e+01    0.00000e+00

           Step           Time
      489165000   978330.00000

   Energies (kJ/mol)
        G96Bond       G96Angle    Proper Dih.  Improper Dih.          LJ-14
    2.30698e+03    3.57552e+03    2.76922e+03    1.15322e+03   -2.95963e+02
     Coulomb-14        LJ (SR)  Disper. corr.   Coulomb (SR)   Coul. recip.
    2.85126e+04    1.24171e+05   -7.46701e+03   -9.41806e+05    5.18794e+03
      Potential    Kinetic En.   Total Energy  Conserved En.    Temperature
   -7.81893e+05    1.38044e+05   -6.43849e+05    3.51911e+07    3.00618e+02
 Pres. DC (bar) Pressure (bar)   Constr. rmsd
   -2.21015e+02    3.37324e+01    0.00000e+00

           Step           Time
      489170000   978340.00000

   Energies (kJ/mol)
        G96Bond       G96Angle    Proper Dih.  Improper Dih.          LJ-14
    2.30480e+03    3.66130e+03    2.78285e+03    1.05392e+03   -3.05679e+02
     Coulomb-14        LJ (SR)  Disper. corr.   Coulomb (SR)   Coul. recip.
    2.82768e+04    1.25035e+05   -7.48220e+03   -9.42566e+05    5.31091e+03
      Potential    Kinetic En.   Total Energy  Conserved En.    Temperature
   -7.81929e+05    1.37616e+05   -6.44313e+05    3.51912e+07    2.99687e+02
 Pres. DC (bar) Pressure (bar)   Constr. rmsd
   -2.21913e+02    1.05581e+02    0.00000e+00

           Step           Time
      489175000   978350.00000

   Energies (kJ/mol)
        G96Bond       G96Angle    Proper Dih.  Improper Dih.          LJ-14
    2.40747e+03    3.75506e+03    2.72780e+03    1.06128e+03   -2.99512e+02
     Coulomb-14        LJ (SR)  Disper. corr.   Coulomb (SR)   Coul. recip.
    2.84636e+04    1.24524e+05   -7.46562e+03   -9.41182e+05    5.37802e+03
      Potential    Kinetic En.   Total Energy  Conserved En.    Temperature
   -7.80631e+05    1.37530e+05   -6.43101e+05    3.51918e+07    2.99499e+02
 Pres. DC (bar) Pressure (bar)   Constr. rmsd
   -2.20932e+02    8.03835e+01    0.00000e+00

           Step           Time
      489180000   978360.00000

   Energies (kJ/mol)
        G96Bond       G96Angle    Proper Dih.  Improper Dih.          LJ-14
    2.25592e+03    3.60642e+03    2.79831e+03    9.96551e+02   -2.56810e+02
     Coulomb-14        LJ (SR)  Disper. corr.   Coulomb (SR)   Coul. recip.
    2.84882e+04    1.24317e+05   -7.45294e+03   -9.42198e+05    5.22530e+03
      Potential    Kinetic En.   Total Energy  Conserved En.    Temperature
   -7.82221e+05    1.37671e+05   -6.44550e+05    3.51919e+07    2.99807e+02
 Pres. DC (bar) Pressure (bar)   Constr. rmsd
   -2.20183e+02   -6.32403e+01    0.00000e+00

           Step           Time
      489185000   978370.00000

   Energies (kJ/mol)
        G96Bond       G96Angle    Proper Dih.  Improper Dih.          LJ-14
    2.36695e+03    3.62184e+03    2.74639e+03    1.09663e+03   -2.17676e+02
     Coulomb-14        LJ (SR)  Disper. corr.   Coulomb (SR)   Coul. recip.
    2.81348e+04    1.23979e+05   -7.48476e+03   -9.40879e+05    5.13933e+03
      Potential    Kinetic En.   Total Energy  Conserved En.    Temperature
   -7.81497e+05    1.37757e+05   -6.43740e+05    3.51921e+07    2.99994e+02
 Pres. DC (bar) Pressure (bar)   Constr. rmsd
   -2.22065e+02    1.22100e+02    0.00000e+00

           Step           Time
      489190000   978380.00000

   Energies (kJ/mol)
        G96Bond       G96Angle    Proper Dih.  Improper Dih.          LJ-14
    2.38524e+03    3.70347e+03    2.62936e+03    1.11383e+03   -2.99892e+02
     Coulomb-14        LJ (SR)  Disper. corr.   Coulomb (SR)   Coul. recip.
    2.83520e+04    1.25476e+05   -7.48951e+03   -9.43264e+05    5.30114e+03
      Potential    Kinetic En.   Total Energy  Conserved En.    Temperature
   -7.82092e+05    1.37858e+05   -6.44234e+05    3.51925e+07    3.00214e+02
 Pres. DC (bar) Pressure (bar)   Constr. rmsd
   -2.22347e+02    1.61590e+02    0.00000e+00

           Step           Time
      489195000   978390.00000

   Energies (kJ/mol)
        G96Bond       G96Angle    Proper Dih.  Improper Dih.          LJ-14
    2.38918e+03    3.67354e+03    2.68148e+03    1.09172e+03   -2.66077e+02
     Coulomb-14        LJ (SR)  Disper. corr.   Coulomb (SR)   Coul. recip.
    2.83411e+04    1.25194e+05   -7.51069e+03   -9.43590e+05    5.12514e+03
      Potential    Kinetic En.   Total Energy  Conserved En.    Temperature
   -7.82871e+05    1.37626e+05   -6.45244e+05    3.51935e+07    2.99710e+02
 Pres. DC (bar) Pressure (bar)   Constr. rmsd
   -2.23605e+02    1.24726e+02    0.00000e+00

           Step           Time
      489200000   978400.00000

   Energies (kJ/mol)
        G96Bond       G96Angle    Proper Dih.  Improper Dih.          LJ-14
    2.37155e+03    3.63668e+03    2.76399e+03    1.10309e+03   -3.28877e+02
     Coulomb-14        LJ (SR)  Disper. corr.   Coulomb (SR)   Coul. recip.
    2.80554e+04    1.23473e+05   -7.46744e+03   -9.40245e+05    5.26500e+03
      Potential    Kinetic En.   Total Energy  Conserved En.    Temperature
   -7.81373e+05    1.37494e+05   -6.43879e+05    3.51936e+07    2.99421e+02
 Pres. DC (bar) Pressure (bar)   Constr. rmsd
   -2.21040e+02    5.77234e+01    0.00000e+00

           Step           Time
      489205000   978410.00000

   Energies (kJ/mol)
        G96Bond       G96Angle    Proper Dih.  Improper Dih.          LJ-14
    2.23388e+03    3.81659e+03    2.77216e+03    1.09826e+03   -2.27122e+02
     Coulomb-14        LJ (SR)  Disper. corr.   Coulomb (SR)   Coul. recip.
    2.80684e+04    1.22687e+05   -7.41168e+03   -9.38676e+05    5.30678e+03
      Potential    Kinetic En.   Total Energy  Conserved En.    Temperature
   -7.80332e+05    1.37133e+05   -6.43199e+05    3.51937e+07    2.98634e+02
 Pres. DC (bar) Pressure (bar)   Constr. rmsd
   -2.17755e+02   -1.03208e+02    0.00000e+00

           Step           Time
      489210000   978420.00000

   Energies (kJ/mol)
        G96Bond       G96Angle    Proper Dih.  Improper Dih.          LJ-14
    2.27042e+03    3.78732e+03    2.74168e+03    1.03422e+03   -2.65993e+02
     Coulomb-14        LJ (SR)  Disper. corr.   Coulomb (SR)   Coul. recip.
    2.81511e+04    1.23642e+05   -7.46385e+03   -9.40038e+05    5.23419e+03
      Potential    Kinetic En.   Total Energy  Conserved En.    Temperature
   -7.80907e+05    1.37448e+05   -6.43459e+05    3.51939e+07    2.99321e+02
 Pres. DC (bar) Pressure (bar)   Constr. rmsd
   -2.20827e+02    6.31279e+01    0.00000e+00

           Step           Time
      489215000   978430.00000

   Energies (kJ/mol)
        G96Bond       G96Angle    Proper Dih.  Improper Dih.          LJ-14
    2.40942e+03    3.63588e+03    2.77055e+03    1.02154e+03   -3.29154e+02
     Coulomb-14        LJ (SR)  Disper. corr.   Coulomb (SR)   Coul. recip.
    2.82798e+04    1.23276e+05   -7.44022e+03   -9.40114e+05    5.23293e+03
      Potential    Kinetic En.   Total Energy  Conserved En.    Temperature
   -7.81257e+05    1.36283e+05   -6.44974e+05    3.51941e+07    2.96785e+02
 Pres. DC (bar) Pressure (bar)   Constr. rmsd
   -2.19433e+02   -1.51738e+02    0.00000e+00

           Step           Time
      489220000   978440.00000

   Energies (kJ/mol)
        G96Bond       G96Angle    Proper Dih.  Improper Dih.          LJ-14
    2.25966e+03    3.70356e+03    2.78650e+03    1.02263e+03   -2.02491e+02
     Coulomb-14        LJ (SR)  Disper. corr.   Coulomb (SR)   Coul. recip.
    2.82019e+04    1.24916e+05   -7.47329e+03   -9.42667e+05    5.27893e+03
      Potential    Kinetic En.   Total Energy  Conserved En.    Temperature
   -7.82174e+05    1.38809e+05   -6.43365e+05    3.51943e+07    3.02284e+02
 Pres. DC (bar) Pressure (bar)   Constr. rmsd
   -2.21386e+02    1.92429e+02    0.00000e+00

           Step           Time
      489225000   978450.00000

   Energies (kJ/mol)
        G96Bond       G96Angle    Proper Dih.  Improper Dih.          LJ-14
    2.39529e+03    3.52260e+03    2.79276e+03    1.05653e+03   -2.90352e+02
     Coulomb-14        LJ (SR)  Disper. corr.   Coulomb (SR)   Coul. recip.
    2.81863e+04    1.24471e+05   -7.48078e+03   -9.40573e+05    5.19056e+03
      Potential    Kinetic En.   Total Energy  Conserved En.    Temperature
   -7.80729e+05    1.37580e+05   -6.43149e+05    3.51945e+07    2.99608e+02
 Pres. DC (bar) Pressure (bar)   Constr. rmsd
   -2.21829e+02    6.26319e+01    0.00000e+00

           Step           Time
      489230000   978460.00000

   Energies (kJ/mol)
        G96Bond       G96Angle    Proper Dih.  Improper Dih.          LJ-14
    2.30895e+03    3.68091e+03    2.76051e+03    1.08358e+03   -2.87953e+02
     Coulomb-14        LJ (SR)  Disper. corr.   Coulomb (SR)   Coul. recip.
    2.81475e+04    1.24730e+05   -7.44034e+03   -9.40421e+05    5.20474e+03
      Potential    Kinetic En.   Total Energy  Conserved En.    Temperature
   -7.80233e+05    1.37869e+05   -6.42364e+05    3.51949e+07    3.00237e+02
 Pres. DC (bar) Pressure (bar)   Constr. rmsd
   -2.19441e+02   -2.61372e+01    0.00000e+00

           Step           Time
      489235000   978470.00000

   Energies (kJ/mol)
        G96Bond       G96Angle    Proper Dih.  Improper Dih.          LJ-14
    2.29456e+03    3.58684e+03    2.77936e+03    1.07252e+03   -2.76475e+02
     Coulomb-14        LJ (SR)  Disper. corr.   Coulomb (SR)   Coul. recip.
    2.82105e+04    1.25783e+05   -7.50003e+03   -9.43800e+05    5.29430e+03
      Potential    Kinetic En.   Total Energy  Conserved En.    Temperature
   -7.82556e+05    1.37979e+05   -6.44576e+05    3.51954e+07    3.00478e+02
 Pres. DC (bar) Pressure (bar)   Constr. rmsd
   -2.22971e+02    1.37532e+02    0.00000e+00

           Step           Time
      489240000   978480.00000

   Energies (kJ/mol)
        G96Bond       G96Angle    Proper Dih.  Improper Dih.          LJ-14
    2.35987e+03    3.78122e+03    2.75623e+03    1.08814e+03   -2.75042e+02
     Coulomb-14        LJ (SR)  Disper. corr.   Coulomb (SR)   Coul. recip.
    2.82096e+04    1.25165e+05   -7.48120e+03   -9.42533e+05    5.12646e+03
      Potential    Kinetic En.   Total Energy  Conserved En.    Temperature
   -7.81802e+05    1.38143e+05   -6.43660e+05    3.51956e+07    3.00834e+02
 Pres. DC (bar) Pressure (bar)   Constr. rmsd
   -2.21854e+02    1.85115e+02    0.00000e+00

           Step           Time
      489245000   978490.00000

   Energies (kJ/mol)
        G96Bond       G96Angle    Proper Dih.  Improper Dih.          LJ-14
    2.37120e+03    3.83326e+03    2.69254e+03    1.09753e+03   -3.14790e+02
     Coulomb-14        LJ (SR)  Disper. corr.   Coulomb (SR)   Coul. recip.
    2.80827e+04    1.21533e+05   -7.38640e+03   -9.36882e+05    5.43695e+03
      Potential    Kinetic En.   Total Energy  Conserved En.    Temperature
   -7.79536e+05    1.37219e+05   -6.42317e+05    3.51963e+07    2.98823e+02
 Pres. DC (bar) Pressure (bar)   Constr. rmsd
   -2.16274e+02   -3.95371e+02    0.00000e+00

           Step           Time
      489250000   978500.00000

   Energies (kJ/mol)
        G96Bond       G96Angle    Proper Dih.  Improper Dih.          LJ-14
    2.39132e+03    3.84711e+03    2.78570e+03    1.07040e+03   -2.99875e+02
     Coulomb-14        LJ (SR)  Disper. corr.   Coulomb (SR)   Coul. recip.
    2.84517e+04    1.23151e+05   -7.47681e+03   -9.38880e+05    5.25474e+03
      Potential    Kinetic En.   Total Energy  Conserved En.    Temperature
   -7.79705e+05    1.37865e+05   -6.41840e+05    3.51966e+07    3.00229e+02
 Pres. DC (bar) Pressure (bar)   Constr. rmsd
   -2.21594e+02    5.58779e+01    0.00000e+00

           Step           Time
      489255000   978510.00000

   Energies (kJ/mol)
        G96Bond       G96Angle    Proper Dih.  Improper Dih.          LJ-14
    2.51714e+03    3.45846e+03    2.77657e+03    1.14479e+03   -3.02655e+02
     Coulomb-14        LJ (SR)  Disper. corr.   Coulomb (SR)   Coul. recip.
    2.82127e+04    1.22967e+05   -7.46688e+03   -9.38973e+05    5.18200e+03
      Potential    Kinetic En.   Total Energy  Conserved En.    Temperature
   -7.80484e+05    1.37109e+05   -6.43375e+05    3.51968e+07    2.98582e+02
 Pres. DC (bar) Pressure (bar)   Constr. rmsd
   -2.21007e+02   -1.34047e+02    0.00000e+00

           Step           Time
      489260000   978520.00000

   Energies (kJ/mol)
        G96Bond       G96Angle    Proper Dih.  Improper Dih.          LJ-14
    2.33817e+03    3.74628e+03    2.69472e+03    1.07620e+03   -3.47810e+02
     Coulomb-14        LJ (SR)  Disper. corr.   Coulomb (SR)   Coul. recip.
    2.82464e+04    1.21217e+05   -7.40350e+03   -9.36222e+05    5.20145e+03
      Potential    Kinetic En.   Total Energy  Conserved En.    Temperature
   -7.79453e+05    1.37919e+05   -6.41534e+05    3.51976e+07    3.00347e+02
 Pres. DC (bar) Pressure (bar)   Constr. rmsd
   -2.17275e+02   -4.40990e+02    0.00000e+00

           Step           Time
      489265000   978530.00000

   Energies (kJ/mol)
        G96Bond       G96Angle    Proper Dih.  Improper Dih.          LJ-14
    2.25925e+03    3.69372e+03    2.77784e+03    1.08393e+03   -2.93178e+02
     Coulomb-14        LJ (SR)  Disper. corr.   Coulomb (SR)   Coul. recip.
    2.82003e+04    1.23846e+05   -7.45986e+03   -9.42198e+05    5.28068e+03
      Potential    Kinetic En.   Total Energy  Conserved En.    Temperature
   -7.82809e+05    1.37163e+05   -6.45646e+05    3.51979e+07    2.98701e+02
 Pres. DC (bar) Pressure (bar)   Constr. rmsd
   -2.20592e+02   -3.75505e+01    0.00000e+00

           Step           Time
      489270000   978540.00000

   Energies (kJ/mol)
        G96Bond       G96Angle    Proper Dih.  Improper Dih.          LJ-14
    2.40089e+03    3.72842e+03    2.82157e+03    1.14685e+03   -3.36102e+02
     Coulomb-14        LJ (SR)  Disper. corr.   Coulomb (SR)   Coul. recip.
    2.83903e+04    1.24209e+05   -7.45663e+03   -9.39932e+05    5.25974e+03
      Potential    Kinetic En.   Total Energy  Conserved En.    Temperature
   -7.79768e+05    1.38012e+05   -6.41756e+05    3.51982e+07    3.00549e+02
 Pres. DC (bar) Pressure (bar)   Constr. rmsd
   -2.20401e+02    5.20679e+01    0.00000e+00

           Step           Time
      489275000   978550.00000

   Energies (kJ/mol)
        G96Bond       G96Angle    Proper Dih.  Improper Dih.          LJ-14
    2.33274e+03    3.57449e+03    2.68442e+03    1.02048e+03   -2.31852e+02
     Coulomb-14        LJ (SR)  Disper. corr.   Coulomb (SR)   Coul. recip.
    2.83953e+04    1.25639e+05   -7.45139e+03   -9.41984e+05    5.26181e+03
      Potential    Kinetic En.   Total Energy  Conserved En.    Temperature
   -7.80760e+05    1.37584e+05   -6.43176e+05    3.51985e+07    2.99617e+02
 Pres. DC (bar) Pressure (bar)   Constr. rmsd
   -2.20092e+02    2.71946e+02    0.00000e+00

           Step           Time
      489280000   978560.00000

   Energies (kJ/mol)
        G96Bond       G96Angle    Proper Dih.  Improper Dih.          LJ-14
    2.47584e+03    3.64468e+03    2.75221e+03    1.09938e+03   -3.71022e+02
     Coulomb-14        LJ (SR)  Disper. corr.   Coulomb (SR)   Coul. recip.
    2.82896e+04    1.22277e+05   -7.44051e+03   -9.38161e+05    5.21618e+03
      Potential    Kinetic En.   Total Energy  Conserved En.    Temperature
   -7.80218e+05    1.39213e+05   -6.41005e+05    3.51989e+07    3.03164e+02
 Pres. DC (bar) Pressure (bar)   Constr. rmsd
   -2.19450e+02   -2.45141e+02    0.00000e+00

           Step           Time
      489285000   978570.00000

   Energies (kJ/mol)
        G96Bond       G96Angle    Proper Dih.  Improper Dih.          LJ-14
    2.35994e+03    3.83915e+03    2.69115e+03    1.13516e+03   -3.54517e+02
     Coulomb-14        LJ (SR)  Disper. corr.   Coulomb (SR)   Coul. recip.
    2.84282e+04    1.25124e+05   -7.50743e+03   -9.42391e+05    5.17706e+03
      Potential    Kinetic En.   Total Energy  Conserved En.    Temperature
   -7.81498e+05    1.37670e+05   -6.43828e+05    3.51992e+07    2.99804e+02
 Pres. DC (bar) Pressure (bar)   Constr. rmsd
   -2.23411e+02    1.76768e+02    0.00000e+00

           Step           Time
      489290000   978580.00000

   Energies (kJ/mol)
        G96Bond       G96Angle    Proper Dih.  Improper Dih.          LJ-14
    2.37466e+03    3.52945e+03    2.66850e+03    1.02910e+03   -3.27215e+02
     Coulomb-14        LJ (SR)  Disper. corr.   Coulomb (SR)   Coul. recip.
    2.81702e+04    1.24065e+05   -7.43231e+03   -9.38873e+05    5.39801e+03
      Potential    Kinetic En.   Total Energy  Conserved En.    Temperature
   -7.79397e+05    1.36121e+05   -6.43276e+05    3.51998e+07    2.96431e+02
 Pres. DC (bar) Pressure (bar)   Constr. rmsd
   -2.18968e+02   -2.53693e+01    0.00000e+00

           Step           Time
      489295000   978590.00000

   Energies (kJ/mol)
        G96Bond       G96Angle    Proper Dih.  Improper Dih.          LJ-14
    2.42402e+03    3.67020e+03    2.73268e+03    1.10447e+03   -3.49610e+02
     Coulomb-14        LJ (SR)  Disper. corr.   Coulomb (SR)   Coul. recip.
    2.83268e+04    1.25455e+05   -7.45679e+03   -9.44249e+05    5.26885e+03
      Potential    Kinetic En.   Total Energy  Conserved En.    Temperature
   -7.83073e+05    1.37941e+05   -6.45132e+05    3.52003e+07    3.00394e+02
 Pres. DC (bar) Pressure (bar)   Constr. rmsd
   -2.20411e+02    9.65283e+01    0.00000e+00

           Step           Time
      489300000   978600.00000

   Energies (kJ/mol)
        G96Bond       G96Angle    Proper Dih.  Improper Dih.          LJ-14
    2.48838e+03    3.77876e+03    2.60904e+03    1.10784e+03   -3.80143e+02
     Coulomb-14        LJ (SR)  Disper. corr.   Coulomb (SR)   Coul. recip.
    2.81462e+04    1.23976e+05   -7.47910e+03   -9.38437e+05    5.28981e+03
      Potential    Kinetic En.   Total Energy  Conserved En.    Temperature
   -7.78901e+05    1.37573e+05   -6.41328e+05    3.52004e+07    2.99592e+02
 Pres. DC (bar) Pressure (bar)   Constr. rmsd
   -2.21730e+02    2.74973e+00    0.00000e+00

           Step           Time
      489305000   978610.00000

   Energies (kJ/mol)
        G96Bond       G96Angle    Proper Dih.  Improper Dih.          LJ-14
    2.38189e+03    3.71686e+03    2.69540e+03    1.15448e+03   -2.47227e+02
     Coulomb-14        LJ (SR)  Disper. corr.   Coulomb (SR)   Coul. recip.
    2.84063e+04    1.24214e+05   -7.50756e+03   -9.42287e+05    5.29599e+03
      Potential    Kinetic En.   Total Energy  Conserved En.    Temperature
   -7.82177e+05    1.38534e+05   -6.43643e+05    3.52009e+07    3.01685e+02
 Pres. DC (bar) Pressure (bar)   Constr. rmsd
   -2.23418e+02    2.01034e+02    0.00000e+00

           Step           Time
      489310000   978620.00000

   Energies (kJ/mol)
        G96Bond       G96Angle    Proper Dih.  Improper Dih.          LJ-14
    2.30132e+03    3.53833e+03    2.78811e+03    1.07587e+03   -3.06659e+02
     Coulomb-14        LJ (SR)  Disper. corr.   Coulomb (SR)   Coul. recip.
    2.82483e+04    1.22293e+05   -7.47930e+03   -9.37718e+05    5.17625e+03
      Potential    Kinetic En.   Total Energy  Conserved En.    Temperature
   -7.80083e+05    1.37887e+05   -6.42196e+05    3.52013e+07    3.00278e+02
 Pres. DC (bar) Pressure (bar)   Constr. rmsd
   -2.21742e+02   -7.40070e+01    0.00000e+00

           Step           Time
      489315000   978630.00000

   Energies (kJ/mol)
        G96Bond       G96Angle    Proper Dih.  Improper Dih.          LJ-14
    2.21039e+03    3.64369e+03    2.74505e+03    1.11096e+03   -3.21548e+02
     Coulomb-14        LJ (SR)  Disper. corr.   Coulomb (SR)   Coul. recip.
    2.81193e+04    1.23079e+05   -7.41806e+03   -9.38797e+05    5.33296e+03
      Potential    Kinetic En.   Total Energy  Conserved En.    Temperature
   -7.80296e+05    1.37938e+05   -6.42358e+05    3.52017e+07    3.00388e+02
 Pres. DC (bar) Pressure (bar)   Constr. rmsd
   -2.18130e+02   -2.42343e+02    0.00000e+00

           Step           Time
      489320000   978640.00000

   Energies (kJ/mol)
        G96Bond       G96Angle    Proper Dih.  Improper Dih.          LJ-14
    2.23644e+03    3.64812e+03    2.72150e+03    9.96855e+02   -3.07221e+02
     Coulomb-14        LJ (SR)  Disper. corr.   Coulomb (SR)   Coul. recip.
    2.81169e+04    1.23165e+05   -7.49431e+03   -9.39064e+05    5.22939e+03
      Potential    Kinetic En.   Total Energy  Conserved En.    Temperature
   -7.80752e+05    1.38190e+05   -6.42561e+05    3.52020e+07    3.00938e+02
 Pres. DC (bar) Pressure (bar)   Constr. rmsd
   -2.22632e+02   -1.71123e+01    0.00000e+00

           Step           Time
      489325000   978650.00000

   Energies (kJ/mol)
        G96Bond       G96Angle    Proper Dih.  Improper Dih.          LJ-14
    2.51184e+03    3.56669e+03    2.77878e+03    9.75538e+02   -2.56269e+02
     Coulomb-14        LJ (SR)  Disper. corr.   Coulomb (SR)   Coul. recip.
    2.84406e+04    1.25208e+05   -7.47758e+03   -9.41133e+05    5.19680e+03
      Potential    Kinetic En.   Total Energy  Conserved En.    Temperature
   -7.80189e+05    1.37749e+05   -6.42440e+05    3.52024e+07    2.99976e+02
 Pres. DC (bar) Pressure (bar)   Constr. rmsd
   -2.21640e+02    2.63946e+02    0.00000e+00

           Step           Time
      489330000   978660.00000

   Energies (kJ/mol)
        G96Bond       G96Angle    Proper Dih.  Improper Dih.          LJ-14
    2.55954e+03    3.69566e+03    2.78648e+03    1.07623e+03   -3.79729e+02
     Coulomb-14        LJ (SR)  Disper. corr.   Coulomb (SR)   Coul. recip.
    2.83118e+04    1.23898e+05   -7.49011e+03   -9.41841e+05    5.24883e+03
      Potential    Kinetic En.   Total Energy  Conserved En.    Temperature
   -7.82135e+05    1.38045e+05   -6.44090e+05    3.52027e+07    3.00621e+02
 Pres. DC (bar) Pressure (bar)   Constr. rmsd
   -2.22382e+02   -1.11433e+00    0.00000e+00

           Step           Time
      489335000   978670.00000

   Energies (kJ/mol)
        G96Bond       G96Angle    Proper Dih.  Improper Dih.          LJ-14
    2.47719e+03    3.81990e+03    2.76890e+03    1.24017e+03   -3.87838e+02
     Coulomb-14        LJ (SR)  Disper. corr.   Coulomb (SR)   Coul. recip.
    2.82696e+04    1.22943e+05   -7.42488e+03   -9.38449e+05    5.39230e+03
      Potential    Kinetic En.   Total Energy  Conserved En.    Temperature
   -7.79351e+05    1.38791e+05   -6.40560e+05    3.52031e+07    3.02245e+02
 Pres. DC (bar) Pressure (bar)   Constr. rmsd
   -2.18531e+02   -3.09672e+02    0.00000e+00

           Step           Time
      489340000   978680.00000

   Energies (kJ/mol)
        G96Bond       G96Angle    Proper Dih.  Improper Dih.          LJ-14
    2.36805e+03    3.72048e+03    2.91233e+03    1.05660e+03   -2.81685e+02
     Coulomb-14        LJ (SR)  Disper. corr.   Coulomb (SR)   Coul. recip.
    2.83593e+04    1.23682e+05   -7.47400e+03   -9.40336e+05    5.25035e+03
      Potential    Kinetic En.   Total Energy  Conserved En.    Temperature
   -7.80743e+05    1.36665e+05   -6.44078e+05    3.52037e+07    2.97615e+02
 Pres. DC (bar) Pressure (bar)   Constr. rmsd
   -2.21428e+02   -1.56906e+01    0.00000e+00

           Step           Time
      489345000   978690.00000

   Energies (kJ/mol)
        G96Bond       G96Angle    Proper Dih.  Improper Dih.          LJ-14
    2.27652e+03    3.66166e+03    2.90119e+03    1.13448e+03   -3.28697e+02
     Coulomb-14        LJ (SR)  Disper. corr.   Coulomb (SR)   Coul. recip.
    2.84441e+04    1.22419e+05   -7.45949e+03   -9.37945e+05    5.28039e+03
      Potential    Kinetic En.   Total Energy  Conserved En.    Temperature
   -7.79616e+05    1.37790e+05   -6.41826e+05    3.52039e+07    3.00066e+02
 Pres. DC (bar) Pressure (bar)   Constr. rmsd
   -2.20570e+02   -1.54641e+02    0.00000e+00

           Step           Time
      489350000   978700.00000

   Energies (kJ/mol)
        G96Bond       G96Angle    Proper Dih.  Improper Dih.          LJ-14
    2.37418e+03    3.55325e+03    2.85808e+03    1.06257e+03   -3.74242e+02
     Coulomb-14        LJ (SR)  Disper. corr.   Coulomb (SR)   Coul. recip.
    2.84633e+04    1.24288e+05   -7.48714e+03   -9.42010e+05    5.32251e+03
      Potential    Kinetic En.   Total Energy  Conserved En.    Temperature
   -7.81950e+05    1.37688e+05   -6.44262e+05    3.52049e+07    2.99843e+02
 Pres. DC (bar) Pressure (bar)   Constr. rmsd
   -2.22206e+02    1.50863e+01    0.00000e+00

           Step           Time
      489355000   978710.00000

   Energies (kJ/mol)
        G96Bond       G96Angle    Proper Dih.  Improper Dih.          LJ-14
    2.23224e+03    3.83316e+03    2.74268e+03    1.08332e+03   -3.23965e+02
     Coulomb-14        LJ (SR)  Disper. corr.   Coulomb (SR)   Coul. recip.
    2.84350e+04    1.23373e+05   -7.42829e+03   -9.39896e+05    5.28014e+03
      Potential    Kinetic En.   Total Energy  Conserved En.    Temperature
   -7.80669e+05    1.37534e+05   -6.43135e+05    3.52051e+07    2.99508e+02
 Pres. DC (bar) Pressure (bar)   Constr. rmsd
   -2.18731e+02   -7.76370e+01    0.00000e+00

           Step           Time
      489360000   978720.00000

   Energies (kJ/mol)
        G96Bond       G96Angle    Proper Dih.  Improper Dih.          LJ-14
    2.35355e+03    3.65926e+03    2.78243e+03    1.05082e+03   -2.70037e+02
     Coulomb-14        LJ (SR)  Disper. corr.   Coulomb (SR)   Coul. recip.
    2.82112e+04    1.22488e+05   -7.41846e+03   -9.39326e+05    5.28307e+03
      Potential    Kinetic En.   Total Energy  Conserved En.    Temperature
   -7.81187e+05    1.36753e+05   -6.44433e+05    3.52055e+07    2.97808e+02
 Pres. DC (bar) Pressure (bar)   Constr. rmsd
   -2.18153e+02   -2.86424e+02    0.00000e+00

           Step           Time
      489365000   978730.00000

   Energies (kJ/mol)
        G96Bond       G96Angle    Proper Dih.  Improper Dih.          LJ-14
    2.25978e+03    3.86717e+03    2.79717e+03    1.10885e+03   -3.17835e+02
     Coulomb-14        LJ (SR)  Disper. corr.   Coulomb (SR)   Coul. recip.
    2.82557e+04    1.23090e+05   -7.48327e+03   -9.39068e+05    5.20874e+03
      Potential    Kinetic En.   Total Energy  Conserved En.    Temperature
   -7.80281e+05    1.38292e+05   -6.41990e+05    3.52061e+07    3.01158e+02
 Pres. DC (bar) Pressure (bar)   Constr. rmsd
   -2.21977e+02   -3.72134e+01    0.00000e+00

           Step           Time
      489370000   978740.00000

   Energies (kJ/mol)
        G96Bond       G96Angle    Proper Dih.  Improper Dih.          LJ-14
    2.30214e+03    3.78506e+03    2.82549e+03    1.14796e+03   -2.75310e+02
     Coulomb-14        LJ (SR)  Disper. corr.   Coulomb (SR)   Coul. recip.
    2.82786e+04    1.23286e+05   -7.42969e+03   -9.39924e+05    5.23045e+03
      Potential    Kinetic En.   Total Energy  Conserved En.    Temperature
   -7.80773e+05    1.36524e+05   -6.44249e+05    3.52062e+07    2.97308e+02
 Pres. DC (bar) Pressure (bar)   Constr. rmsd
   -2.18813e+02   -1.10392e+02    0.00000e+00

           Step           Time
      489375000   978750.00000

   Energies (kJ/mol)
        G96Bond       G96Angle    Proper Dih.  Improper Dih.          LJ-14
    2.36406e+03    3.97740e+03    2.73479e+03    1.12545e+03   -2.59501e+02
     Coulomb-14        LJ (SR)  Disper. corr.   Coulomb (SR)   Coul. recip.
    2.84003e+04    1.22694e+05   -7.45370e+03   -9.38790e+05    5.31960e+03
      Potential    Kinetic En.   Total Energy  Conserved En.    Temperature
   -7.79888e+05    1.39226e+05   -6.40662e+05    3.52065e+07    3.03193e+02
 Pres. DC (bar) Pressure (bar)   Constr. rmsd
   -2.20228e+02    5.45110e+01    0.00000e+00

           Step           Time
      489380000   978760.00000

   Energies (kJ/mol)
        G96Bond       G96Angle    Proper Dih.  Improper Dih.          LJ-14
    2.19341e+03    3.74846e+03    2.74227e+03    1.08652e+03   -2.91435e+02
     Coulomb-14        LJ (SR)  Disper. corr.   Coulomb (SR)   Coul. recip.
    2.82792e+04    1.22893e+05   -7.45816e+03   -9.40700e+05    5.27997e+03
      Potential    Kinetic En.   Total Energy  Conserved En.    Temperature
   -7.82226e+05    1.37977e+05   -6.44250e+05    3.52070e+07    3.00472e+02
 Pres. DC (bar) Pressure (bar)   Constr. rmsd
   -2.20492e+02   -8.30124e+01    0.00000e+00

           Step           Time
      489385000   978770.00000

   Energies (kJ/mol)
        G96Bond       G96Angle    Proper Dih.  Improper Dih.          LJ-14
    2.41545e+03    3.70491e+03    2.70695e+03    1.07450e+03   -2.28143e+02
     Coulomb-14        LJ (SR)  Disper. corr.   Coulomb (SR)   Coul. recip.
    2.82747e+04    1.23657e+05   -7.45597e+03   -9.40038e+05    5.22275e+03
      Potential    Kinetic En.   Total Energy  Conserved En.    Temperature
   -7.80666e+05    1.37923e+05   -6.42743e+05    3.52073e+07    3.00356e+02
 Pres. DC (bar) Pressure (bar)   Constr. rmsd
   -2.20362e+02    3.50387e+01    0.00000e+00

           Step           Time
      489390000   978780.00000

   Energies (kJ/mol)
        G96Bond       G96Angle    Proper Dih.  Improper Dih.          LJ-14
    2.43916e+03    3.94289e+03    2.74400e+03    1.13372e+03   -3.52899e+02
     Coulomb-14        LJ (SR)  Disper. corr.   Coulomb (SR)   Coul. recip.
    2.81504e+04    1.24091e+05   -7.46883e+03   -9.40170e+05    5.27259e+03
      Potential    Kinetic En.   Total Energy  Conserved En.    Temperature
   -7.80218e+05    1.38911e+05   -6.41307e+05    3.52075e+07    3.02507e+02
 Pres. DC (bar) Pressure (bar)   Constr. rmsd
   -2.21122e+02    1.34834e+02    0.00000e+00

           Step           Time
      489395000   978790.00000

   Energies (kJ/mol)
        G96Bond       G96Angle    Proper Dih.  Improper Dih.          LJ-14
    2.44719e+03    3.69103e+03    2.83355e+03    1.12959e+03   -3.49721e+02
     Coulomb-14        LJ (SR)  Disper. corr.   Coulomb (SR)   Coul. recip.
    2.82133e+04    1.22257e+05   -7.43250e+03   -9.38389e+05    5.32093e+03
      Potential    Kinetic En.   Total Energy  Conserved En.    Temperature
   -7.80279e+05    1.38245e+05   -6.42034e+05    3.52077e+07    3.01056e+02
 Pres. DC (bar) Pressure (bar)   Constr. rmsd
   -2.18979e+02   -2.94735e+02    0.00000e+00

           Step           Time
      489400000   978800.00000

   Energies (kJ/mol)
        G96Bond       G96Angle    Proper Dih.  Improper Dih.          LJ-14
    2.29414e+03    3.72510e+03    2.67548e+03    1.21104e+03   -3.18047e+02
     Coulomb-14        LJ (SR)  Disper. corr.   Coulomb (SR)   Coul. recip.
    2.83982e+04    1.25801e+05   -7.49470e+03   -9.42759e+05    5.30418e+03
      Potential    Kinetic En.   Total Energy  Conserved En.    Temperature
   -7.81163e+05    1.37073e+05   -6.44090e+05    3.52081e+07    2.98504e+02
 Pres. DC (bar) Pressure (bar)   Constr. rmsd
   -2.22655e+02    2.63936e+02    0.00000e+00

           Step           Time
      489405000   978810.00000

   Energies (kJ/mol)
        G96Bond       G96Angle    Proper Dih.  Improper Dih.          LJ-14
    2.44434e+03    3.70887e+03    2.71341e+03    1.10397e+03   -2.83995e+02
     Coulomb-14        LJ (SR)  Disper. corr.   Coulomb (SR)   Coul. recip.
    2.83230e+04    1.24661e+05   -7.42899e+03   -9.41399e+05    5.24124e+03
      Potential    Kinetic En.   Total Energy  Conserved En.    Temperature
   -7.80916e+05    1.37504e+05   -6.43412e+05    3.52084e+07    2.99442e+02
 Pres. DC (bar) Pressure (bar)   Constr. rmsd
   -2.18772e+02   -1.56021e+01    0.00000e+00

           Step           Time
      489410000   978820.00000

   Energies (kJ/mol)
        G96Bond       G96Angle    Proper Dih.  Improper Dih.          LJ-14
    2.47098e+03    3.89586e+03    2.64784e+03    1.13165e+03   -3.21846e+02
     Coulomb-14        LJ (SR)  Disper. corr.   Coulomb (SR)   Coul. recip.
    2.84083e+04    1.21574e+05   -7.43871e+03   -9.38164e+05    5.18527e+03
      Potential    Kinetic En.   Total Energy  Conserved En.    Temperature
   -7.80611e+05    1.37580e+05   -6.43031e+05    3.52088e+07    2.99609e+02
 Pres. DC (bar) Pressure (bar)   Constr. rmsd
   -2.19345e+02   -2.58014e+02    0.00000e+00

           Step           Time
      489415000   978830.00000

   Energies (kJ/mol)
        G96Bond       G96Angle    Proper Dih.  Improper Dih.          LJ-14
    2.34736e+03    3.77126e+03    2.75180e+03    1.09499e+03   -3.50514e+02
     Coulomb-14        LJ (SR)  Disper. corr.   Coulomb (SR)   Coul. recip.
    2.81860e+04    1.23777e+05   -7.50939e+03   -9.41874e+05    5.33162e+03
      Potential    Kinetic En.   Total Energy  Conserved En.    Temperature
   -7.82474e+05    1.38954e+05   -6.43520e+05    3.52091e+07    3.02601e+02
 Pres. DC (bar) Pressure (bar)   Constr. rmsd
   -2.23527e+02   -7.07974e+01    0.00000e+00

           Step           Time
      489420000   978840.00000

   Energies (kJ/mol)
        G96Bond       G96Angle    Proper Dih.  Improper Dih.          LJ-14
    2.37525e+03    3.74941e+03    2.71671e+03    1.06447e+03   -3.42507e+02
     Coulomb-14        LJ (SR)  Disper. corr.   Coulomb (SR)   Coul. recip.
    2.82978e+04    1.23241e+05   -7.50405e+03   -9.40968e+05    5.14329e+03
      Potential    Kinetic En.   Total Energy  Conserved En.    Temperature
   -7.82227e+05    1.37567e+05   -6.44660e+05    3.52100e+07    2.99579e+02
 Pres. DC (bar) Pressure (bar)   Constr. rmsd
   -2.23210e+02    6.13761e+01    0.00000e+00

           Step           Time
      489425000   978850.00000

   Energies (kJ/mol)
        G96Bond       G96Angle    Proper Dih.  Improper Dih.          LJ-14
    2.49219e+03    3.81901e+03    2.78140e+03    1.09303e+03   -2.88256e+02
     Coulomb-14        LJ (SR)  Disper. corr.   Coulomb (SR)   Coul. recip.
    2.82166e+04    1.23024e+05   -7.42730e+03   -9.39733e+05    5.30303e+03
      Potential    Kinetic En.   Total Energy  Conserved En.    Temperature
   -7.80720e+05    1.38540e+05   -6.42180e+05    3.52104e+07    3.01698e+02
 Pres. DC (bar) Pressure (bar)   Constr. rmsd
   -2.18673e+02   -2.66490e+02    0.00000e+00

           Step           Time
      489430000   978860.00000

   Energies (kJ/mol)
        G96Bond       G96Angle    Proper Dih.  Improper Dih.          LJ-14
    2.26561e+03    3.72335e+03    2.86994e+03    1.08054e+03   -2.70022e+02
     Coulomb-14        LJ (SR)  Disper. corr.   Coulomb (SR)   Coul. recip.
    2.82903e+04    1.22070e+05   -7.45391e+03   -9.37826e+05    5.16448e+03
      Potential    Kinetic En.   Total Energy  Conserved En.    Temperature
   -7.80085e+05    1.39009e+05   -6.41076e+05    3.52107e+07    3.02721e+02
 Pres. DC (bar) Pressure (bar)   Constr. rmsd
   -2.20240e+02   -6.86587e+01    0.00000e+00

           Step           Time
      489435000   978870.00000

   Energies (kJ/mol)
        G96Bond       G96Angle    Proper Dih.  Improper Dih.          LJ-14
    2.26550e+03    3.71547e+03    2.65508e+03    1.07512e+03   -2.40708e+02
     Coulomb-14        LJ (SR)  Disper. corr.   Coulomb (SR)   Coul. recip.
    2.81933e+04    1.25475e+05   -7.47664e+03   -9.42580e+05    5.25239e+03
      Potential    Kinetic En.   Total Energy  Conserved En.    Temperature
   -7.81665e+05    1.37774e+05   -6.43891e+05    3.52109e+07    3.00031e+02
 Pres. DC (bar) Pressure (bar)   Constr. rmsd
   -2.21584e+02    1.61602e+02    0.00000e+00

           Step           Time
      489440000   978880.00000

   Energies (kJ/mol)
        G96Bond       G96Angle    Proper Dih.  Improper Dih.          LJ-14
    2.37335e+03    3.67375e+03    2.74959e+03    1.10305e+03   -3.19251e+02
     Coulomb-14        LJ (SR)  Disper. corr.   Coulomb (SR)   Coul. recip.
    2.83249e+04    1.24534e+05   -7.48589e+03   -9.42026e+05    5.38719e+03
      Potential    Kinetic En.   Total Energy  Conserved En.    Temperature
   -7.81685e+05    1.36490e+05   -6.45195e+05    3.52113e+07    2.97235e+02
 Pres. DC (bar) Pressure (bar)   Constr. rmsd
   -2.22132e+02    6.36774e+01    0.00000e+00

           Step           Time
      489445000   978890.00000

   Energies (kJ/mol)
        G96Bond       G96Angle    Proper Dih.  Improper Dih.          LJ-14
    2.47698e+03    3.75215e+03    2.67139e+03    9.89625e+02   -2.39135e+02
     Coulomb-14        LJ (SR)  Disper. corr.   Coulomb (SR)   Coul. recip.
    2.82682e+04    1.24569e+05   -7.42850e+03   -9.40685e+05    5.25058e+03
      Potential    Kinetic En.   Total Energy  Conserved En.    Temperature
   -7.80375e+05    1.37347e+05   -6.43028e+05    3.52115e+07    2.99100e+02
 Pres. DC (bar) Pressure (bar)   Constr. rmsd
   -2.18743e+02   -7.34969e+01    0.00000e+00

           Step           Time
      489450000   978900.00000

   Energies (kJ/mol)
        G96Bond       G96Angle    Proper Dih.  Improper Dih.          LJ-14
    2.42608e+03    3.70290e+03    2.72707e+03    1.06884e+03   -2.57514e+02
     Coulomb-14        LJ (SR)  Disper. corr.   Coulomb (SR)   Coul. recip.
    2.84890e+04    1.22895e+05   -7.42047e+03   -9.38782e+05    5.21776e+03
      Potential    Kinetic En.   Total Energy  Conserved En.    Temperature
   -7.79934e+05    1.38218e+05   -6.41715e+05    3.52123e+07    3.00998e+02
 Pres. DC (bar) Pressure (bar)   Constr. rmsd
   -2.18272e+02   -1.53087e+02    0.00000e+00

           Step           Time
      489455000   978910.00000

   Energies (kJ/mol)
        G96Bond       G96Angle    Proper Dih.  Improper Dih.          LJ-14
    2.40972e+03    3.74436e+03    2.73582e+03    1.03494e+03   -3.47564e+02
     Coulomb-14        LJ (SR)  Disper. corr.   Coulomb (SR)   Coul. recip.
    2.83610e+04    1.22358e+05   -7.44148e+03   -9.38868e+05    5.27715e+03
      Potential    Kinetic En.   Total Energy  Conserved En.    Temperature
   -7.80736e+05    1.37555e+05   -6.43181e+05    3.52127e+07    2.99555e+02
 Pres. DC (bar) Pressure (bar)   Constr. rmsd
   -2.19507e+02   -1.48761e+02    0.00000e+00

           Step           Time
      489460000   978920.00000

   Energies (kJ/mol)
        G96Bond       G96Angle    Proper Dih.  Improper Dih.          LJ-14
    2.38441e+03    3.73923e+03    2.73250e+03    1.07112e+03   -2.26476e+02
     Coulomb-14        LJ (SR)  Disper. corr.   Coulomb (SR)   Coul. recip.
    2.83964e+04    1.24876e+05   -7.47463e+03   -9.42014e+05    5.22897e+03
      Potential    Kinetic En.   Total Energy  Conserved En.    Temperature
   -7.81287e+05    1.37511e+05   -6.43776e+05    3.52130e+07    2.99457e+02
 Pres. DC (bar) Pressure (bar)   Constr. rmsd
   -2.21465e+02    1.41215e+02    0.00000e+00

           Step           Time
      489465000   978930.00000

   Energies (kJ/mol)
        G96Bond       G96Angle    Proper Dih.  Improper Dih.          LJ-14
    2.37946e+03    3.86750e+03    2.83430e+03    1.14550e+03   -2.44188e+02
     Coulomb-14        LJ (SR)  Disper. corr.   Coulomb (SR)   Coul. recip.
    2.82317e+04    1.21733e+05   -7.43896e+03   -9.38129e+05    5.28734e+03
      Potential    Kinetic En.   Total Energy  Conserved En.    Temperature
   -7.80334e+05    1.38844e+05   -6.41490e+05    3.52136e+07    3.02361e+02
 Pres. DC (bar) Pressure (bar)   Constr. rmsd
   -2.19359e+02   -2.50129e+02    0.00000e+00

           Step           Time
      489470000   978940.00000

   Energies (kJ/mol)
        G96Bond       G96Angle    Proper Dih.  Improper Dih.          LJ-14
    2.26253e+03    3.71238e+03    2.70604e+03    1.07822e+03   -2.74668e+02
     Coulomb-14        LJ (SR)  Disper. corr.   Coulomb (SR)   Coul. recip.
    2.81520e+04    1.23410e+05   -7.43145e+03   -9.40590e+05    5.16472e+03
      Potential    Kinetic En.   Total Energy  Conserved En.    Temperature
   -7.81810e+05    1.37589e+05   -6.44221e+05    3.52141e+07    2.99628e+02
 Pres. DC (bar) Pressure (bar)   Constr. rmsd
   -2.18917e+02   -1.43054e+02    0.00000e+00

           Step           Time
      489475000   978950.00000

   Energies (kJ/mol)
        G96Bond       G96Angle    Proper Dih.  Improper Dih.          LJ-14
    2.25076e+03    3.87690e+03    2.75594e+03    1.09244e+03   -2.64254e+02
     Coulomb-14        LJ (SR)  Disper. corr.   Coulomb (SR)   Coul. recip.
    2.80968e+04    1.23997e+05   -7.45381e+03   -9.40588e+05    5.27900e+03
      Potential    Kinetic En.   Total Energy  Conserved En.    Temperature
   -7.80957e+05    1.38363e+05   -6.42594e+05    3.52143e+07    3.01313e+02
 Pres. DC (bar) Pressure (bar)   Constr. rmsd
   -2.20235e+02    4.23315e+01    0.00000e+00

           Step           Time
      489480000   978960.00000

   Energies (kJ/mol)
        G96Bond       G96Angle    Proper Dih.  Improper Dih.          LJ-14
    2.33521e+03    3.73708e+03    2.71410e+03    1.12100e+03   -3.11371e+02
     Coulomb-14        LJ (SR)  Disper. corr.   Coulomb (SR)   Coul. recip.
    2.83407e+04    1.24860e+05   -7.46800e+03   -9.41904e+05    5.32598e+03
      Potential    Kinetic En.   Total Energy  Conserved En.    Temperature
   -7.81250e+05    1.38043e+05   -6.43206e+05    3.52148e+07    3.00618e+02
 Pres. DC (bar) Pressure (bar)   Constr. rmsd
   -2.21073e+02    2.12974e+02    0.00000e+00

           Step           Time
      489485000   978970.00000

   Energies (kJ/mol)
        G96Bond       G96Angle    Proper Dih.  Improper Dih.          LJ-14
    2.46066e+03    3.66006e+03    2.74950e+03    1.08759e+03   -2.86755e+02
     Coulomb-14        LJ (SR)  Disper. corr.   Coulomb (SR)   Coul. recip.
    2.82021e+04    1.23473e+05   -7.42607e+03   -9.38003e+05    5.21758e+03
      Potential    Kinetic En.   Total Energy  Conserved En.    Temperature
   -7.78866e+05    1.37523e+05   -6.41342e+05    3.52151e+07    2.99485e+02
 Pres. DC (bar) Pressure (bar)   Constr. rmsd
   -2.18600e+02   -5.68772e+01    0.00000e+00

           Step           Time
      489490000   978980.00000

   Energies (kJ/mol)
        G96Bond       G96Angle    Proper Dih.  Improper Dih.          LJ-14
    2.34130e+03    3.84750e+03    2.77875e+03    1.03164e+03   -3.40114e+02
     Coulomb-14        LJ (SR)  Disper. corr.   Coulomb (SR)   Coul. recip.
    2.82080e+04    1.25197e+05   -7.45832e+03   -9.42931e+05    5.20428e+03
      Potential    Kinetic En.   Total Energy  Conserved En.    Temperature
   -7.82121e+05    1.36868e+05   -6.45253e+05    3.52154e+07    2.98059e+02
 Pres. DC (bar) Pressure (bar)   Constr. rmsd
   -2.20501e+02    5.26922e+01    0.00000e+00

           Step           Time
```
