## supporting_information for "Enhancing Immune Cell Activation through Cold Atmospheric Plasma: Disruption of PD-1/PD-L1/PD-L2 Immune Checkpoints via Molecular Dynamics": prod.log (part 63 of 64)

```
      489495000   978990.00000

   Energies (kJ/mol)
        G96Bond       G96Angle    Proper Dih.  Improper Dih.          LJ-14
    2.37291e+03    3.75708e+03    2.71843e+03    1.07428e+03   -2.91780e+02
     Coulomb-14        LJ (SR)  Disper. corr.   Coulomb (SR)   Coul. recip.
    2.83029e+04    1.22961e+05   -7.43322e+03   -9.38713e+05    5.20415e+03
      Potential    Kinetic En.   Total Energy  Conserved En.    Temperature
   -7.80048e+05    1.38010e+05   -6.42038e+05    3.52158e+07    3.00544e+02
 Pres. DC (bar) Pressure (bar)   Constr. rmsd
   -2.19021e+02   -9.31005e+01    0.00000e+00

           Step           Time
      489500000   979000.00000

   Energies (kJ/mol)
        G96Bond       G96Angle    Proper Dih.  Improper Dih.          LJ-14
    2.25500e+03    3.66235e+03    2.69139e+03    1.07220e+03   -2.94532e+02
     Coulomb-14        LJ (SR)  Disper. corr.   Coulomb (SR)   Coul. recip.
    2.83192e+04    1.22560e+05   -7.46338e+03   -9.37821e+05    5.17909e+03
      Potential    Kinetic En.   Total Energy  Conserved En.    Temperature
   -7.79839e+05    1.37593e+05   -6.42247e+05    3.52160e+07    2.99636e+02
 Pres. DC (bar) Pressure (bar)   Constr. rmsd
   -2.20800e+02   -4.91857e+00    0.00000e+00

           Step           Time
      489505000   979010.00000

   Energies (kJ/mol)
        G96Bond       G96Angle    Proper Dih.  Improper Dih.          LJ-14
    2.37097e+03    3.62201e+03    2.82629e+03    1.04683e+03   -2.89954e+02
     Coulomb-14        LJ (SR)  Disper. corr.   Coulomb (SR)   Coul. recip.
    2.84068e+04    1.24151e+05   -7.49883e+03   -9.41438e+05    5.21875e+03
      Potential    Kinetic En.   Total Energy  Conserved En.    Temperature
   -7.81584e+05    1.38414e+05   -6.43170e+05    3.52162e+07    3.01426e+02
 Pres. DC (bar) Pressure (bar)   Constr. rmsd
   -2.22900e+02    1.61380e+02    0.00000e+00

           Step           Time
      489510000   979020.00000

   Energies (kJ/mol)
        G96Bond       G96Angle    Proper Dih.  Improper Dih.          LJ-14
    2.34097e+03    3.84605e+03    2.80174e+03    1.05981e+03   -3.22882e+02
     Coulomb-14        LJ (SR)  Disper. corr.   Coulomb (SR)   Coul. recip.
    2.81720e+04    1.22469e+05   -7.46279e+03   -9.38827e+05    5.25668e+03
      Potential    Kinetic En.   Total Energy  Conserved En.    Temperature
   -7.80667e+05    1.37433e+05   -6.43233e+05    3.52164e+07    2.99289e+02
 Pres. DC (bar) Pressure (bar)   Constr. rmsd
   -2.20765e+02   -2.05331e+02    0.00000e+00

           Step           Time
      489515000   979030.00000

   Energies (kJ/mol)
        G96Bond       G96Angle    Proper Dih.  Improper Dih.          LJ-14
    2.36112e+03    3.83582e+03    2.59064e+03    1.08785e+03   -3.37493e+02
     Coulomb-14        LJ (SR)  Disper. corr.   Coulomb (SR)   Coul. recip.
    2.82454e+04    1.25333e+05   -7.49035e+03   -9.40368e+05    5.24646e+03
      Potential    Kinetic En.   Total Energy  Conserved En.    Temperature
   -7.79496e+05    1.38131e+05   -6.41365e+05    3.52168e+07    3.00807e+02
 Pres. DC (bar) Pressure (bar)   Constr. rmsd
   -2.22397e+02    2.44779e+02    0.00000e+00

           Step           Time
      489520000   979040.00000

   Energies (kJ/mol)
        G96Bond       G96Angle    Proper Dih.  Improper Dih.          LJ-14
    2.40292e+03    3.60589e+03    2.72313e+03    1.12001e+03   -2.83732e+02
     Coulomb-14        LJ (SR)  Disper. corr.   Coulomb (SR)   Coul. recip.
    2.81531e+04    1.25147e+05   -7.49924e+03   -9.42105e+05    5.20056e+03
      Potential    Kinetic En.   Total Energy  Conserved En.    Temperature
   -7.81535e+05    1.37000e+05   -6.44535e+05    3.52170e+07    2.98346e+02
 Pres. DC (bar) Pressure (bar)   Constr. rmsd
   -2.22924e+02    1.37001e+02    0.00000e+00

           Step           Time
      489525000   979050.00000

   Energies (kJ/mol)
        G96Bond       G96Angle    Proper Dih.  Improper Dih.          LJ-14
    2.31806e+03    3.70073e+03    2.82037e+03    1.03525e+03   -2.70165e+02
     Coulomb-14        LJ (SR)  Disper. corr.   Coulomb (SR)   Coul. recip.
    2.80216e+04    1.21215e+05   -7.39483e+03   -9.35255e+05    5.36186e+03
      Potential    Kinetic En.   Total Energy  Conserved En.    Temperature
   -7.78447e+05    1.37559e+05   -6.40888e+05    3.52174e+07    2.99562e+02
 Pres. DC (bar) Pressure (bar)   Constr. rmsd
   -2.16767e+02   -3.17475e+02    0.00000e+00

           Step           Time
      489530000   979060.00000

   Energies (kJ/mol)
        G96Bond       G96Angle    Proper Dih.  Improper Dih.          LJ-14
    2.35433e+03    3.83117e+03    2.76546e+03    1.20520e+03   -2.24323e+02
     Coulomb-14        LJ (SR)  Disper. corr.   Coulomb (SR)   Coul. recip.
    2.82035e+04    1.23788e+05   -7.49130e+03   -9.40297e+05    5.20963e+03
      Potential    Kinetic En.   Total Energy  Conserved En.    Temperature
   -7.80656e+05    1.38554e+05   -6.42101e+05    3.52178e+07    3.01730e+02
 Pres. DC (bar) Pressure (bar)   Constr. rmsd
   -2.22453e+02    1.31709e+02    0.00000e+00

           Step           Time
      489535000   979070.00000

   Energies (kJ/mol)
        G96Bond       G96Angle    Proper Dih.  Improper Dih.          LJ-14
    2.48391e+03    3.62233e+03    2.72005e+03    1.11453e+03   -2.66935e+02
     Coulomb-14        LJ (SR)  Disper. corr.   Coulomb (SR)   Coul. recip.
    2.80423e+04    1.24124e+05   -7.48558e+03   -9.41186e+05    5.23811e+03
      Potential    Kinetic En.   Total Energy  Conserved En.    Temperature
   -7.81594e+05    1.37634e+05   -6.43960e+05    3.52180e+07    2.99725e+02
 Pres. DC (bar) Pressure (bar)   Constr. rmsd
   -2.22114e+02    9.61577e+01    0.00000e+00

           Step           Time
      489540000   979080.00000

   Energies (kJ/mol)
        G96Bond       G96Angle    Proper Dih.  Improper Dih.          LJ-14
    2.45239e+03    3.62369e+03    2.75551e+03    1.11635e+03   -2.42574e+02
     Coulomb-14        LJ (SR)  Disper. corr.   Coulomb (SR)   Coul. recip.
    2.81977e+04    1.24255e+05   -7.47888e+03   -9.40833e+05    5.29931e+03
      Potential    Kinetic En.   Total Energy  Conserved En.    Temperature
   -7.80854e+05    1.37731e+05   -6.43123e+05    3.52182e+07    2.99938e+02
 Pres. DC (bar) Pressure (bar)   Constr. rmsd
   -2.21717e+02    1.02225e+02    0.00000e+00

           Step           Time
      489545000   979090.00000

   Energies (kJ/mol)
        G96Bond       G96Angle    Proper Dih.  Improper Dih.          LJ-14
    2.32269e+03    3.64007e+03    2.77566e+03    1.03579e+03   -3.14068e+02
     Coulomb-14        LJ (SR)  Disper. corr.   Coulomb (SR)   Coul. recip.
    2.82353e+04    1.24100e+05   -7.46709e+03   -9.41304e+05    5.18684e+03
      Potential    Kinetic En.   Total Energy  Conserved En.    Temperature
   -7.81789e+05    1.38022e+05   -6.43767e+05    3.52183e+07    3.00571e+02
 Pres. DC (bar) Pressure (bar)   Constr. rmsd
   -2.21019e+02    1.06164e+02    0.00000e+00

           Step           Time
      489550000   979100.00000

   Energies (kJ/mol)
        G96Bond       G96Angle    Proper Dih.  Improper Dih.          LJ-14
    2.33228e+03    3.68703e+03    2.73413e+03    1.04603e+03   -2.84820e+02
     Coulomb-14        LJ (SR)  Disper. corr.   Coulomb (SR)   Coul. recip.
    2.84154e+04    1.23496e+05   -7.45462e+03   -9.38990e+05    5.38831e+03
      Potential    Kinetic En.   Total Energy  Conserved En.    Temperature
   -7.79631e+05    1.38297e+05   -6.41334e+05    3.52184e+07    3.01171e+02
 Pres. DC (bar) Pressure (bar)   Constr. rmsd
   -2.20283e+02   -4.69389e+01    0.00000e+00

           Step           Time
      489555000   979110.00000

   Energies (kJ/mol)
        G96Bond       G96Angle    Proper Dih.  Improper Dih.          LJ-14
    2.38201e+03    3.64830e+03    2.68637e+03    1.09391e+03   -2.07977e+02
     Coulomb-14        LJ (SR)  Disper. corr.   Coulomb (SR)   Coul. recip.
    2.84167e+04    1.23419e+05   -7.50783e+03   -9.39643e+05    5.11507e+03
      Potential    Kinetic En.   Total Energy  Conserved En.    Temperature
   -7.80598e+05    1.38235e+05   -6.42363e+05    3.52187e+07    3.01034e+02
 Pres. DC (bar) Pressure (bar)   Constr. rmsd
   -2.23434e+02    1.76947e+02    0.00000e+00

           Step           Time
      489560000   979120.00000

   Energies (kJ/mol)
        G96Bond       G96Angle    Proper Dih.  Improper Dih.          LJ-14
    2.36379e+03    3.75840e+03    2.72268e+03    1.07683e+03   -3.28877e+02
     Coulomb-14        LJ (SR)  Disper. corr.   Coulomb (SR)   Coul. recip.
    2.81638e+04    1.24987e+05   -7.49309e+03   -9.41847e+05    5.30849e+03
      Potential    Kinetic En.   Total Energy  Conserved En.    Temperature
   -7.81289e+05    1.38439e+05   -6.42849e+05    3.52188e+07    3.01480e+02
 Pres. DC (bar) Pressure (bar)   Constr. rmsd
   -2.22559e+02    7.42513e+01    0.00000e+00

           Step           Time
      489565000   979130.00000

   Energies (kJ/mol)
        G96Bond       G96Angle    Proper Dih.  Improper Dih.          LJ-14
    2.32227e+03    3.65872e+03    2.74341e+03    1.04510e+03   -2.92685e+02
     Coulomb-14        LJ (SR)  Disper. corr.   Coulomb (SR)   Coul. recip.
    2.81601e+04    1.23573e+05   -7.48982e+03   -9.40218e+05    5.24422e+03
      Potential    Kinetic En.   Total Energy  Conserved En.    Temperature
   -7.81254e+05    1.37968e+05   -6.43286e+05    3.52190e+07    3.00453e+02
 Pres. DC (bar) Pressure (bar)   Constr. rmsd
   -2.22365e+02   -2.20307e+01    0.00000e+00

           Step           Time
      489570000   979140.00000

   Energies (kJ/mol)
        G96Bond       G96Angle    Proper Dih.  Improper Dih.          LJ-14
    2.37841e+03    3.55296e+03    2.78440e+03    1.15493e+03   -2.36474e+02
     Coulomb-14        LJ (SR)  Disper. corr.   Coulomb (SR)   Coul. recip.
    2.81817e+04    1.24807e+05   -7.46344e+03   -9.42360e+05    5.30028e+03
      Potential    Kinetic En.   Total Energy  Conserved En.    Temperature
   -7.81900e+05    1.38573e+05   -6.43326e+05    3.52193e+07    3.01771e+02
 Pres. DC (bar) Pressure (bar)   Constr. rmsd
   -2.20804e+02    6.13358e+01    0.00000e+00

           Step           Time
      489575000   979150.00000

   Energies (kJ/mol)
        G96Bond       G96Angle    Proper Dih.  Improper Dih.          LJ-14
    2.39009e+03    3.67209e+03    2.92200e+03    1.06414e+03   -3.14758e+02
     Coulomb-14        LJ (SR)  Disper. corr.   Coulomb (SR)   Coul. recip.
    2.83339e+04    1.23969e+05   -7.51177e+03   -9.39708e+05    5.24432e+03
      Potential    Kinetic En.   Total Energy  Conserved En.    Temperature
   -7.79939e+05    1.37828e+05   -6.42111e+05    3.52197e+07    3.00148e+02
 Pres. DC (bar) Pressure (bar)   Constr. rmsd
   -2.23669e+02    1.59593e+02    0.00000e+00

           Step           Time
      489580000   979160.00000

   Energies (kJ/mol)
        G96Bond       G96Angle    Proper Dih.  Improper Dih.          LJ-14
    2.36232e+03    3.71702e+03    2.87081e+03    1.10578e+03   -3.46151e+02
     Coulomb-14        LJ (SR)  Disper. corr.   Coulomb (SR)   Coul. recip.
    2.83316e+04    1.23690e+05   -7.42654e+03   -9.39837e+05    5.29892e+03
      Potential    Kinetic En.   Total Energy  Conserved En.    Temperature
   -7.80233e+05    1.36911e+05   -6.43322e+05    3.52200e+07    2.98152e+02
 Pres. DC (bar) Pressure (bar)   Constr. rmsd
   -2.18628e+02   -7.00344e+01    0.00000e+00

           Step           Time
      489585000   979170.00000

   Energies (kJ/mol)
        G96Bond       G96Angle    Proper Dih.  Improper Dih.          LJ-14
    2.44412e+03    3.76207e+03    2.77443e+03    1.09443e+03   -2.92877e+02
     Coulomb-14        LJ (SR)  Disper. corr.   Coulomb (SR)   Coul. recip.
    2.80852e+04    1.23512e+05   -7.49100e+03   -9.40247e+05    5.31924e+03
      Potential    Kinetic En.   Total Energy  Conserved En.    Temperature
   -7.81039e+05    1.37584e+05   -6.43455e+05    3.52205e+07    2.99616e+02
 Pres. DC (bar) Pressure (bar)   Constr. rmsd
   -2.22435e+02   -4.17895e+00    0.00000e+00

           Step           Time
      489590000   979180.00000

   Energies (kJ/mol)
        G96Bond       G96Angle    Proper Dih.  Improper Dih.          LJ-14
    2.39596e+03    3.74513e+03    2.68080e+03    1.10429e+03   -2.37281e+02
     Coulomb-14        LJ (SR)  Disper. corr.   Coulomb (SR)   Coul. recip.
    2.83050e+04    1.24469e+05   -7.51310e+03   -9.41426e+05    5.23490e+03
      Potential    Kinetic En.   Total Energy  Conserved En.    Temperature
   -7.81241e+05    1.37865e+05   -6.43376e+05    3.52206e+07    3.00229e+02
 Pres. DC (bar) Pressure (bar)   Constr. rmsd
   -2.23748e+02    2.10654e+02    0.00000e+00

           Step           Time
      489595000   979190.00000

   Energies (kJ/mol)
        G96Bond       G96Angle    Proper Dih.  Improper Dih.          LJ-14
    2.30039e+03    3.68745e+03    2.80739e+03    1.13125e+03   -3.17283e+02
     Coulomb-14        LJ (SR)  Disper. corr.   Coulomb (SR)   Coul. recip.
    2.82440e+04    1.23121e+05   -7.44830e+03   -9.40562e+05    5.24883e+03
      Potential    Kinetic En.   Total Energy  Conserved En.    Temperature
   -7.81787e+05    1.37244e+05   -6.44543e+05    3.52214e+07    2.98878e+02
 Pres. DC (bar) Pressure (bar)   Constr. rmsd
   -2.19909e+02   -1.49642e+02    0.00000e+00

           Step           Time
      489600000   979200.00000

   Energies (kJ/mol)
        G96Bond       G96Angle    Proper Dih.  Improper Dih.          LJ-14
    2.48077e+03    3.82942e+03    2.78018e+03    1.07595e+03   -3.11374e+02
     Coulomb-14        LJ (SR)  Disper. corr.   Coulomb (SR)   Coul. recip.
    2.82285e+04    1.22481e+05   -7.44589e+03   -9.37969e+05    5.34537e+03
      Potential    Kinetic En.   Total Energy  Conserved En.    Temperature
   -7.79505e+05    1.37809e+05   -6.41696e+05    3.52215e+07    3.00107e+02
 Pres. DC (bar) Pressure (bar)   Constr. rmsd
   -2.19767e+02   -6.96869e+01    0.00000e+00

           Step           Time
      489605000   979210.00000

   Energies (kJ/mol)
        G96Bond       G96Angle    Proper Dih.  Improper Dih.          LJ-14
    2.39179e+03    3.91775e+03    2.89418e+03    1.13584e+03   -3.43815e+02
     Coulomb-14        LJ (SR)  Disper. corr.   Coulomb (SR)   Coul. recip.
    2.82536e+04    1.24089e+05   -7.49850e+03   -9.40464e+05    5.24045e+03
      Potential    Kinetic En.   Total Energy  Conserved En.    Temperature
   -7.80384e+05    1.37569e+05   -6.42815e+05    3.52221e+07    2.99585e+02
 Pres. DC (bar) Pressure (bar)   Constr. rmsd
   -2.22880e+02    1.60668e+02    0.00000e+00

           Step           Time
      489610000   979220.00000

   Energies (kJ/mol)
        G96Bond       G96Angle    Proper Dih.  Improper Dih.          LJ-14
    2.33248e+03    3.82684e+03    2.76678e+03    1.21199e+03   -2.93144e+02
     Coulomb-14        LJ (SR)  Disper. corr.   Coulomb (SR)   Coul. recip.
    2.82784e+04    1.24486e+05   -7.46399e+03   -9.41128e+05    5.19295e+03
      Potential    Kinetic En.   Total Energy  Conserved En.    Temperature
   -7.80789e+05    1.37479e+05   -6.43310e+05    3.52224e+07    2.99389e+02
 Pres. DC (bar) Pressure (bar)   Constr. rmsd
   -2.20836e+02    1.37725e+02    0.00000e+00

           Step           Time
      489615000   979230.00000

   Energies (kJ/mol)
        G96Bond       G96Angle    Proper Dih.  Improper Dih.          LJ-14
    2.44047e+03    3.92662e+03    2.68807e+03    1.15621e+03   -2.95655e+02
     Coulomb-14        LJ (SR)  Disper. corr.   Coulomb (SR)   Coul. recip.
    2.81017e+04    1.23658e+05   -7.44258e+03   -9.40333e+05    5.30938e+03
      Potential    Kinetic En.   Total Energy  Conserved En.    Temperature
   -7.80791e+05    1.37506e+05   -6.43285e+05    3.52227e+07    2.99447e+02
 Pres. DC (bar) Pressure (bar)   Constr. rmsd
   -2.19572e+02   -1.44200e+02    0.00000e+00

           Step           Time
      489620000   979240.00000

   Energies (kJ/mol)
        G96Bond       G96Angle    Proper Dih.  Improper Dih.          LJ-14
    2.41048e+03    3.86536e+03    2.74645e+03    1.20101e+03   -2.84409e+02
     Coulomb-14        LJ (SR)  Disper. corr.   Coulomb (SR)   Coul. recip.
    2.80254e+04    1.23485e+05   -7.49511e+03   -9.39990e+05    5.24315e+03
      Potential    Kinetic En.   Total Energy  Conserved En.    Temperature
   -7.80794e+05    1.39146e+05   -6.41647e+05    3.52230e+07    3.03020e+02
 Pres. DC (bar) Pressure (bar)   Constr. rmsd
   -2.22679e+02    5.78202e+01    0.00000e+00

           Step           Time
      489625000   979250.00000

   Energies (kJ/mol)
        G96Bond       G96Angle    Proper Dih.  Improper Dih.          LJ-14
    2.33421e+03    3.58599e+03    2.80502e+03    1.11314e+03   -3.25027e+02
     Coulomb-14        LJ (SR)  Disper. corr.   Coulomb (SR)   Coul. recip.
    2.80861e+04    1.23654e+05   -7.46185e+03   -9.41253e+05    5.30321e+03
      Potential    Kinetic En.   Total Energy  Conserved En.    Temperature
   -7.82159e+05    1.37493e+05   -6.44665e+05    3.52232e+07    2.99420e+02
 Pres. DC (bar) Pressure (bar)   Constr. rmsd
   -2.20709e+02   -1.07382e+01    0.00000e+00

           Step           Time
      489630000   979260.00000

   Energies (kJ/mol)
        G96Bond       G96Angle    Proper Dih.  Improper Dih.          LJ-14
    2.26730e+03    3.90827e+03    2.71609e+03    1.05285e+03   -2.89003e+02
     Coulomb-14        LJ (SR)  Disper. corr.   Coulomb (SR)   Coul. recip.
    2.82967e+04    1.22951e+05   -7.43313e+03   -9.39717e+05    5.28573e+03
      Potential    Kinetic En.   Total Energy  Conserved En.    Temperature
   -7.80962e+05    1.37845e+05   -6.43116e+05    3.52237e+07    3.00186e+02
 Pres. DC (bar) Pressure (bar)   Constr. rmsd
   -2.19016e+02   -7.46318e+01    0.00000e+00

           Step           Time
      489635000   979270.00000

   Energies (kJ/mol)
        G96Bond       G96Angle    Proper Dih.  Improper Dih.          LJ-14
    2.34803e+03    3.74074e+03    2.85098e+03    1.06534e+03   -2.41669e+02
     Coulomb-14        LJ (SR)  Disper. corr.   Coulomb (SR)   Coul. recip.
    2.83302e+04    1.24876e+05   -7.46310e+03   -9.40383e+05    5.21660e+03
      Potential    Kinetic En.   Total Energy  Conserved En.    Temperature
   -7.79660e+05    1.38384e+05   -6.41276e+05    3.52238e+07    3.01358e+02
 Pres. DC (bar) Pressure (bar)   Constr. rmsd
   -2.20783e+02    1.47365e+02    0.00000e+00

           Step           Time
      489640000   979280.00000

   Energies (kJ/mol)
        G96Bond       G96Angle    Proper Dih.  Improper Dih.          LJ-14
    2.36707e+03    3.61398e+03    2.69718e+03    1.04238e+03   -2.59188e+02
     Coulomb-14        LJ (SR)  Disper. corr.   Coulomb (SR)   Coul. recip.
    2.81296e+04    1.23744e+05   -7.46294e+03   -9.41539e+05    5.23322e+03
      Potential    Kinetic En.   Total Energy  Conserved En.    Temperature
   -7.82433e+05    1.36676e+05   -6.45757e+05    3.52242e+07    2.97640e+02
 Pres. DC (bar) Pressure (bar)   Constr. rmsd
   -2.20774e+02   -6.96870e+01    0.00000e+00

           Step           Time
      489645000   979290.00000

   Energies (kJ/mol)
        G96Bond       G96Angle    Proper Dih.  Improper Dih.          LJ-14
    2.48629e+03    3.64699e+03    2.94121e+03    1.11448e+03   -2.73989e+02
     Coulomb-14        LJ (SR)  Disper. corr.   Coulomb (SR)   Coul. recip.
    2.83637e+04    1.24436e+05   -7.47659e+03   -9.40122e+05    5.27031e+03
      Potential    Kinetic En.   Total Energy  Conserved En.    Temperature
   -7.79615e+05    1.38451e+05   -6.41164e+05    3.52246e+07    3.01505e+02
 Pres. DC (bar) Pressure (bar)   Constr. rmsd
   -2.21581e+02    9.90294e+01    0.00000e+00

           Step           Time
      489650000   979300.00000

   Energies (kJ/mol)
        G96Bond       G96Angle    Proper Dih.  Improper Dih.          LJ-14
    2.50684e+03    3.72341e+03    2.76687e+03    1.09517e+03   -3.00542e+02
     Coulomb-14        LJ (SR)  Disper. corr.   Coulomb (SR)   Coul. recip.
    2.82093e+04    1.24640e+05   -7.48462e+03   -9.41128e+05    5.23486e+03
      Potential    Kinetic En.   Total Energy  Conserved En.    Temperature
   -7.80737e+05    1.38509e+05   -6.42228e+05    3.52251e+07    3.01632e+02
 Pres. DC (bar) Pressure (bar)   Constr. rmsd
   -2.22057e+02    1.39117e+02    0.00000e+00

           Step           Time
      489655000   979310.00000

   Energies (kJ/mol)
        G96Bond       G96Angle    Proper Dih.  Improper Dih.          LJ-14
    2.36498e+03    3.67282e+03    2.75730e+03    1.05601e+03   -2.41822e+02
     Coulomb-14        LJ (SR)  Disper. corr.   Coulomb (SR)   Coul. recip.
    2.82798e+04    1.26102e+05   -7.51111e+03   -9.42504e+05    5.19957e+03
      Potential    Kinetic En.   Total Energy  Conserved En.    Temperature
   -7.80824e+05    1.37803e+05   -6.43021e+05    3.52259e+07    3.00095e+02
 Pres. DC (bar) Pressure (bar)   Constr. rmsd
   -2.23629e+02    4.40117e+02    0.00000e+00

           Step           Time
      489660000   979320.00000

   Energies (kJ/mol)
        G96Bond       G96Angle    Proper Dih.  Improper Dih.          LJ-14
    2.27860e+03    3.59454e+03    2.64942e+03    1.07318e+03   -2.12963e+02
     Coulomb-14        LJ (SR)  Disper. corr.   Coulomb (SR)   Coul. recip.
    2.82932e+04    1.25204e+05   -7.46378e+03   -9.41557e+05    5.21776e+03
      Potential    Kinetic En.   Total Energy  Conserved En.    Temperature
   -7.80923e+05    1.37194e+05   -6.43729e+05    3.52261e+07    2.98769e+02
 Pres. DC (bar) Pressure (bar)   Constr. rmsd
   -2.20823e+02    9.90459e+01    0.00000e+00

           Step           Time
      489665000   979330.00000

   Energies (kJ/mol)
        G96Bond       G96Angle    Proper Dih.  Improper Dih.          LJ-14
    2.35295e+03    3.62481e+03    2.73254e+03    1.03669e+03   -2.98262e+02
     Coulomb-14        LJ (SR)  Disper. corr.   Coulomb (SR)   Coul. recip.
    2.80874e+04    1.24312e+05   -7.45350e+03   -9.40343e+05    5.27790e+03
      Potential    Kinetic En.   Total Energy  Conserved En.    Temperature
   -7.80671e+05    1.36951e+05   -6.43721e+05    3.52266e+07    2.98238e+02
 Pres. DC (bar) Pressure (bar)   Constr. rmsd
   -2.20216e+02   -4.35439e+01    0.00000e+00

           Step           Time
      489670000   979340.00000

   Energies (kJ/mol)
        G96Bond       G96Angle    Proper Dih.  Improper Dih.          LJ-14
    2.36750e+03    3.83801e+03    2.70679e+03    1.13856e+03   -3.00754e+02
     Coulomb-14        LJ (SR)  Disper. corr.   Coulomb (SR)   Coul. recip.
    2.81001e+04    1.23328e+05   -7.45190e+03   -9.40429e+05    5.25470e+03
      Potential    Kinetic En.   Total Energy  Conserved En.    Temperature
   -7.81449e+05    1.37926e+05   -6.43523e+05    3.52270e+07    3.00362e+02
 Pres. DC (bar) Pressure (bar)   Constr. rmsd
   -2.20122e+02   -1.96903e+02    0.00000e+00

           Step           Time
      489675000   979350.00000

   Energies (kJ/mol)
        G96Bond       G96Angle    Proper Dih.  Improper Dih.          LJ-14
    2.47897e+03    3.63001e+03    2.67864e+03    1.14331e+03   -2.60284e+02
     Coulomb-14        LJ (SR)  Disper. corr.   Coulomb (SR)   Coul. recip.
    2.81051e+04    1.23752e+05   -7.44172e+03   -9.38876e+05    5.23471e+03
      Potential    Kinetic En.   Total Energy  Conserved En.    Temperature
   -7.79556e+05    1.37352e+05   -6.42204e+05    3.52274e+07    2.99112e+02
 Pres. DC (bar) Pressure (bar)   Constr. rmsd
   -2.19522e+02    4.88466e+01    0.00000e+00

           Step           Time
      489680000   979360.00000

   Energies (kJ/mol)
        G96Bond       G96Angle    Proper Dih.  Improper Dih.          LJ-14
    2.37894e+03    3.80578e+03    2.59083e+03    1.11898e+03   -2.77686e+02
     Coulomb-14        LJ (SR)  Disper. corr.   Coulomb (SR)   Coul. recip.
    2.81631e+04    1.22623e+05   -7.42858e+03   -9.38255e+05    5.33023e+03
      Potential    Kinetic En.   Total Energy  Conserved En.    Temperature
   -7.79951e+05    1.37589e+05   -6.42362e+05    3.52277e+07    2.99628e+02
 Pres. DC (bar) Pressure (bar)   Constr. rmsd
   -2.18748e+02   -2.63339e+02    0.00000e+00

           Step           Time
      489685000   979370.00000

   Energies (kJ/mol)
        G96Bond       G96Angle    Proper Dih.  Improper Dih.          LJ-14
    2.34251e+03    3.83906e+03    2.74954e+03    1.08998e+03   -2.58398e+02
     Coulomb-14        LJ (SR)  Disper. corr.   Coulomb (SR)   Coul. recip.
    2.82723e+04    1.20195e+05   -7.40430e+03   -9.34094e+05    5.27267e+03
      Potential    Kinetic En.   Total Energy  Conserved En.    Temperature
   -7.77995e+05    1.37958e+05   -6.40037e+05    3.52281e+07    3.00432e+02
 Pres. DC (bar) Pressure (bar)   Constr. rmsd
   -2.17322e+02   -3.02242e+02    0.00000e+00

           Step           Time
      489690000   979380.00000

   Energies (kJ/mol)
        G96Bond       G96Angle    Proper Dih.  Improper Dih.          LJ-14
    2.51105e+03    3.56314e+03    2.73646e+03    1.12619e+03   -3.22318e+02
     Coulomb-14        LJ (SR)  Disper. corr.   Coulomb (SR)   Coul. recip.
    2.82476e+04    1.24450e+05   -7.44767e+03   -9.41373e+05    5.37089e+03
      Potential    Kinetic En.   Total Energy  Conserved En.    Temperature
   -7.81138e+05    1.37987e+05   -6.43150e+05    3.52285e+07    3.00495e+02
 Pres. DC (bar) Pressure (bar)   Constr. rmsd
   -2.19873e+02   -3.79496e+01    0.00000e+00

           Step           Time
      489695000   979390.00000

   Energies (kJ/mol)
        G96Bond       G96Angle    Proper Dih.  Improper Dih.          LJ-14
    2.37341e+03    3.68341e+03    2.80258e+03    1.10769e+03   -2.77305e+02
     Coulomb-14        LJ (SR)  Disper. corr.   Coulomb (SR)   Coul. recip.
    2.82702e+04    1.23192e+05   -7.42293e+03   -9.39289e+05    5.19534e+03
      Potential    Kinetic En.   Total Energy  Conserved En.    Temperature
   -7.80364e+05    1.38343e+05   -6.42021e+05    3.52289e+07    3.01270e+02
 Pres. DC (bar) Pressure (bar)   Constr. rmsd
   -2.18416e+02   -3.20576e+01    0.00000e+00

           Step           Time
      489700000   979400.00000

   Energies (kJ/mol)
        G96Bond       G96Angle    Proper Dih.  Improper Dih.          LJ-14
    2.36609e+03    3.63207e+03    2.69572e+03    1.19610e+03   -2.68885e+02
     Coulomb-14        LJ (SR)  Disper. corr.   Coulomb (SR)   Coul. recip.
    2.82945e+04    1.23750e+05   -7.38522e+03   -9.39695e+05    5.15099e+03
      Potential    Kinetic En.   Total Energy  Conserved En.    Temperature
   -7.80263e+05    1.38669e+05   -6.41594e+05    3.52294e+07    3.01980e+02
 Pres. DC (bar) Pressure (bar)   Constr. rmsd
   -2.16205e+02   -8.62347e+01    0.00000e+00

           Step           Time
      489705000   979410.00000

   Energies (kJ/mol)
        G96Bond       G96Angle    Proper Dih.  Improper Dih.          LJ-14
    2.28276e+03    3.74232e+03    2.74563e+03    1.07802e+03   -2.39562e+02
     Coulomb-14        LJ (SR)  Disper. corr.   Coulomb (SR)   Coul. recip.
    2.82850e+04    1.23857e+05   -7.45061e+03   -9.40048e+05    5.28592e+03
      Potential    Kinetic En.   Total Energy  Conserved En.    Temperature
   -7.80461e+05    1.37707e+05   -6.42754e+05    3.52298e+07    2.99886e+02
 Pres. DC (bar) Pressure (bar)   Constr. rmsd
   -2.20046e+02    8.34363e+01    0.00000e+00

           Step           Time
      489710000   979420.00000

   Energies (kJ/mol)
        G96Bond       G96Angle    Proper Dih.  Improper Dih.          LJ-14
    2.33572e+03    3.56802e+03    2.80476e+03    1.07346e+03   -2.95848e+02
     Coulomb-14        LJ (SR)  Disper. corr.   Coulomb (SR)   Coul. recip.
    2.82981e+04    1.24774e+05   -7.47157e+03   -9.42318e+05    5.25467e+03
      Potential    Kinetic En.   Total Energy  Conserved En.    Temperature
   -7.81976e+05    1.37211e+05   -6.44765e+05    3.52298e+07    2.98804e+02
 Pres. DC (bar) Pressure (bar)   Constr. rmsd
   -2.21284e+02    8.41017e+01    0.00000e+00

           Step           Time
      489715000   979430.00000

   Energies (kJ/mol)
        G96Bond       G96Angle    Proper Dih.  Improper Dih.          LJ-14
    2.36646e+03    3.69737e+03    2.79895e+03    1.17515e+03   -2.77771e+02
     Coulomb-14        LJ (SR)  Disper. corr.   Coulomb (SR)   Coul. recip.
    2.84203e+04    1.24871e+05   -7.49246e+03   -9.41987e+05    5.20481e+03
      Potential    Kinetic En.   Total Energy  Conserved En.    Temperature
   -7.81223e+05    1.37886e+05   -6.43337e+05    3.52303e+07    3.00274e+02
 Pres. DC (bar) Pressure (bar)   Constr. rmsd
   -2.22522e+02    1.92297e+02    0.00000e+00

           Step           Time
      489720000   979440.00000

   Energies (kJ/mol)
        G96Bond       G96Angle    Proper Dih.  Improper Dih.          LJ-14
    2.30869e+03    3.61976e+03    2.84931e+03    1.12169e+03   -3.60313e+02
     Coulomb-14        LJ (SR)  Disper. corr.   Coulomb (SR)   Coul. recip.
    2.83140e+04    1.23471e+05   -7.44506e+03   -9.41280e+05    5.28434e+03
      Potential    Kinetic En.   Total Energy  Conserved En.    Temperature
   -7.82116e+05    1.36301e+05   -6.45815e+05    3.52305e+07    2.96823e+02
 Pres. DC (bar) Pressure (bar)   Constr. rmsd
   -2.19718e+02   -2.44449e+02    0.00000e+00

           Step           Time
      489725000   979450.00000

   Energies (kJ/mol)
        G96Bond       G96Angle    Proper Dih.  Improper Dih.          LJ-14
    2.34087e+03    3.59846e+03    2.79629e+03    1.11888e+03   -2.67922e+02
     Coulomb-14        LJ (SR)  Disper. corr.   Coulomb (SR)   Coul. recip.
    2.84837e+04    1.22963e+05   -7.46662e+03   -9.40971e+05    5.27177e+03
      Potential    Kinetic En.   Total Energy  Conserved En.    Temperature
   -7.82132e+05    1.36703e+05   -6.45429e+05    3.52309e+07    2.97699e+02
 Pres. DC (bar) Pressure (bar)   Constr. rmsd
   -2.20992e+02   -1.67946e+02    0.00000e+00

           Step           Time
      489730000   979460.00000

   Energies (kJ/mol)
        G96Bond       G96Angle    Proper Dih.  Improper Dih.          LJ-14
    2.38821e+03    3.85368e+03    2.73859e+03    1.10672e+03   -3.00813e+02
     Coulomb-14        LJ (SR)  Disper. corr.   Coulomb (SR)   Coul. recip.
    2.83719e+04    1.23754e+05   -7.47093e+03   -9.40070e+05    5.30518e+03
      Potential    Kinetic En.   Total Energy  Conserved En.    Temperature
   -7.80324e+05    1.37225e+05   -6.43098e+05    3.52315e+07    2.98836e+02
 Pres. DC (bar) Pressure (bar)   Constr. rmsd
   -2.21246e+02    3.13975e+01    0.00000e+00

           Step           Time
      489735000   979470.00000

   Energies (kJ/mol)
        G96Bond       G96Angle    Proper Dih.  Improper Dih.          LJ-14
    2.23944e+03    3.83190e+03    2.68429e+03    1.09024e+03   -2.35214e+02
     Coulomb-14        LJ (SR)  Disper. corr.   Coulomb (SR)   Coul. recip.
    2.83662e+04    1.21475e+05   -7.46645e+03   -9.37887e+05    5.20569e+03
      Potential    Kinetic En.   Total Energy  Conserved En.    Temperature
   -7.80696e+05    1.38121e+05   -6.42575e+05    3.52316e+07    3.00787e+02
 Pres. DC (bar) Pressure (bar)   Constr. rmsd
   -2.20981e+02   -1.94599e+02    0.00000e+00

           Step           Time
      489740000   979480.00000

   Energies (kJ/mol)
        G96Bond       G96Angle    Proper Dih.  Improper Dih.          LJ-14
    2.34466e+03    3.65120e+03    2.84817e+03    1.08225e+03   -2.83746e+02
     Coulomb-14        LJ (SR)  Disper. corr.   Coulomb (SR)   Coul. recip.
    2.81942e+04    1.24107e+05   -7.45994e+03   -9.40855e+05    5.21341e+03
      Potential    Kinetic En.   Total Energy  Conserved En.    Temperature
   -7.81158e+05    1.37325e+05   -6.43833e+05    3.52319e+07    2.99052e+02
 Pres. DC (bar) Pressure (bar)   Constr. rmsd
   -2.20596e+02   -8.55902e+01    0.00000e+00

           Step           Time
      489745000   979490.00000

   Energies (kJ/mol)
        G96Bond       G96Angle    Proper Dih.  Improper Dih.          LJ-14
    2.34572e+03    3.63246e+03    2.72922e+03    1.06645e+03   -2.95896e+02
     Coulomb-14        LJ (SR)  Disper. corr.   Coulomb (SR)   Coul. recip.
    2.81943e+04    1.24566e+05   -7.44857e+03   -9.41063e+05    5.27665e+03
      Potential    Kinetic En.   Total Energy  Conserved En.    Temperature
   -7.80997e+05    1.38812e+05   -6.42185e+05    3.52321e+07    3.02291e+02
 Pres. DC (bar) Pressure (bar)   Constr. rmsd
   -2.19925e+02    5.27568e+01    0.00000e+00

           Step           Time
      489750000   979500.00000

   Energies (kJ/mol)
        G96Bond       G96Angle    Proper Dih.  Improper Dih.          LJ-14
    2.23750e+03    3.78547e+03    2.80485e+03    1.08505e+03   -2.72724e+02
     Coulomb-14        LJ (SR)  Disper. corr.   Coulomb (SR)   Coul. recip.
    2.82635e+04    1.24298e+05   -7.52677e+03   -9.41361e+05    5.24231e+03
      Potential    Kinetic En.   Total Energy  Conserved En.    Temperature
   -7.81444e+05    1.36943e+05   -6.44501e+05    3.52326e+07    2.98221e+02
 Pres. DC (bar) Pressure (bar)   Constr. rmsd
   -2.24562e+02    1.87272e+02    0.00000e+00

           Step           Time
      489755000   979510.00000

   Energies (kJ/mol)
        G96Bond       G96Angle    Proper Dih.  Improper Dih.          LJ-14
    2.28225e+03    3.52778e+03    2.79329e+03    1.06689e+03   -2.94428e+02
     Coulomb-14        LJ (SR)  Disper. corr.   Coulomb (SR)   Coul. recip.
    2.82718e+04    1.22623e+05   -7.44371e+03   -9.40374e+05    5.22063e+03
      Potential    Kinetic En.   Total Energy  Conserved En.    Temperature
   -7.82326e+05    1.37339e+05   -6.44987e+05    3.52332e+07    2.99084e+02
 Pres. DC (bar) Pressure (bar)   Constr. rmsd
   -2.19639e+02   -2.00066e+02    0.00000e+00

           Step           Time
      489760000   979520.00000

   Energies (kJ/mol)
        G96Bond       G96Angle    Proper Dih.  Improper Dih.          LJ-14
    2.33595e+03    3.80345e+03    2.73213e+03    1.12469e+03   -2.25582e+02
     Coulomb-14        LJ (SR)  Disper. corr.   Coulomb (SR)   Coul. recip.
    2.81749e+04    1.25758e+05   -7.44628e+03   -9.43815e+05    5.22685e+03
      Potential    Kinetic En.   Total Energy  Conserved En.    Temperature
   -7.82331e+05    1.39324e+05   -6.43007e+05    3.52335e+07    3.03405e+02
 Pres. DC (bar) Pressure (bar)   Constr. rmsd
   -2.19791e+02    1.38622e+02    0.00000e+00

           Step           Time
      489765000   979530.00000

   Energies (kJ/mol)
        G96Bond       G96Angle    Proper Dih.  Improper Dih.          LJ-14
    2.28530e+03    3.69357e+03    2.63495e+03    1.00580e+03   -2.10530e+02
     Coulomb-14        LJ (SR)  Disper. corr.   Coulomb (SR)   Coul. recip.
    2.82176e+04    1.24820e+05   -7.45084e+03   -9.41958e+05    5.40245e+03
      Potential    Kinetic En.   Total Energy  Conserved En.    Temperature
   -7.81559e+05    1.38076e+05   -6.43483e+05    3.52339e+07    3.00689e+02
 Pres. DC (bar) Pressure (bar)   Constr. rmsd
   -2.20059e+02   -1.86492e+00    0.00000e+00

           Step           Time
      489770000   979540.00000

   Energies (kJ/mol)
        G96Bond       G96Angle    Proper Dih.  Improper Dih.          LJ-14
    2.45404e+03    3.65205e+03    2.82258e+03    1.10605e+03   -3.83762e+02
     Coulomb-14        LJ (SR)  Disper. corr.   Coulomb (SR)   Coul. recip.
    2.83223e+04    1.25165e+05   -7.48690e+03   -9.42660e+05    5.20283e+03
      Potential    Kinetic En.   Total Energy  Conserved En.    Temperature
   -7.81805e+05    1.37616e+05   -6.44190e+05    3.52342e+07    2.99686e+02
 Pres. DC (bar) Pressure (bar)   Constr. rmsd
   -2.22192e+02    9.75611e+01    0.00000e+00

           Step           Time
      489775000   979550.00000

   Energies (kJ/mol)
        G96Bond       G96Angle    Proper Dih.  Improper Dih.          LJ-14
    2.25248e+03    3.69965e+03    2.83248e+03    1.08057e+03   -3.05802e+02
     Coulomb-14        LJ (SR)  Disper. corr.   Coulomb (SR)   Coul. recip.
    2.84219e+04    1.22964e+05   -7.47086e+03   -9.41447e+05    5.03955e+03
      Potential    Kinetic En.   Total Energy  Conserved En.    Temperature
   -7.82933e+05    1.37202e+05   -6.45731e+05    3.52348e+07    2.98786e+02
 Pres. DC (bar) Pressure (bar)   Constr. rmsd
   -2.21242e+02   -1.13776e+02    0.00000e+00

           Step           Time
      489780000   979560.00000

   Energies (kJ/mol)
        G96Bond       G96Angle    Proper Dih.  Improper Dih.          LJ-14
    2.36649e+03    3.93517e+03    2.72276e+03    1.06524e+03   -2.99009e+02
     Coulomb-14        LJ (SR)  Disper. corr.   Coulomb (SR)   Coul. recip.
    2.80532e+04    1.23613e+05   -7.41637e+03   -9.38531e+05    5.25468e+03
      Potential    Kinetic En.   Total Energy  Conserved En.    Temperature
   -7.79236e+05    1.38523e+05   -6.40713e+05    3.52356e+07    3.01662e+02
 Pres. DC (bar) Pressure (bar)   Constr. rmsd
   -2.18031e+02   -6.17743e+01    0.00000e+00

           Step           Time
      489785000   979570.00000

   Energies (kJ/mol)
        G96Bond       G96Angle    Proper Dih.  Improper Dih.          LJ-14
    2.55650e+03    3.70291e+03    2.66147e+03    1.06075e+03   -2.79467e+02
     Coulomb-14        LJ (SR)  Disper. corr.   Coulomb (SR)   Coul. recip.
    2.82706e+04    1.22759e+05   -7.42037e+03   -9.38120e+05    5.18060e+03
      Potential    Kinetic En.   Total Energy  Conserved En.    Temperature
   -7.79628e+05    1.38957e+05   -6.40671e+05    3.52360e+07    3.02608e+02
 Pres. DC (bar) Pressure (bar)   Constr. rmsd
   -2.18265e+02   -2.56344e+02    0.00000e+00

           Step           Time
      489790000   979580.00000

   Energies (kJ/mol)
        G96Bond       G96Angle    Proper Dih.  Improper Dih.          LJ-14
    2.34502e+03    3.75178e+03    2.74167e+03    1.09138e+03   -2.86300e+02
     Coulomb-14        LJ (SR)  Disper. corr.   Coulomb (SR)   Coul. recip.
    2.82839e+04    1.23874e+05   -7.45396e+03   -9.40449e+05    5.33117e+03
      Potential    Kinetic En.   Total Energy  Conserved En.    Temperature
   -7.80770e+05    1.38443e+05   -6.42327e+05    3.52363e+07    3.01488e+02
 Pres. DC (bar) Pressure (bar)   Constr. rmsd
   -2.20244e+02   -3.54481e+01    0.00000e+00

           Step           Time
      489795000   979590.00000

   Energies (kJ/mol)
        G96Bond       G96Angle    Proper Dih.  Improper Dih.          LJ-14
    2.35715e+03    3.90950e+03    2.75235e+03    1.16331e+03   -3.13983e+02
     Coulomb-14        LJ (SR)  Disper. corr.   Coulomb (SR)   Coul. recip.
    2.82685e+04    1.23274e+05   -7.43836e+03   -9.39135e+05    5.27829e+03
      Potential    Kinetic En.   Total Energy  Conserved En.    Temperature
   -7.79885e+05    1.39339e+05   -6.40546e+05    3.52367e+07    3.03439e+02
 Pres. DC (bar) Pressure (bar)   Constr. rmsd
   -2.19324e+02   -1.21947e+02    0.00000e+00

           Step           Time
      489800000   979600.00000

   Energies (kJ/mol)
        G96Bond       G96Angle    Proper Dih.  Improper Dih.          LJ-14
    2.37355e+03    3.59232e+03    2.69622e+03    1.05197e+03   -2.60992e+02
     Coulomb-14        LJ (SR)  Disper. corr.   Coulomb (SR)   Coul. recip.
    2.81632e+04    1.24670e+05   -7.45776e+03   -9.42328e+05    5.31201e+03
      Potential    Kinetic En.   Total Energy  Conserved En.    Temperature
   -7.82188e+05    1.36461e+05   -6.45727e+05    3.52370e+07    2.97171e+02
 Pres. DC (bar) Pressure (bar)   Constr. rmsd
   -2.20468e+02   -1.06076e+01    0.00000e+00

           Step           Time
      489805000   979610.00000

   Energies (kJ/mol)
        G96Bond       G96Angle    Proper Dih.  Improper Dih.          LJ-14
    2.33512e+03    3.71457e+03    2.74210e+03    1.18719e+03   -2.98393e+02
     Coulomb-14        LJ (SR)  Disper. corr.   Coulomb (SR)   Coul. recip.
    2.82469e+04    1.22399e+05   -7.42856e+03   -9.38082e+05    5.36828e+03
      Potential    Kinetic En.   Total Energy  Conserved En.    Temperature
   -7.79816e+05    1.38625e+05   -6.41191e+05    3.52373e+07    3.01884e+02
 Pres. DC (bar) Pressure (bar)   Constr. rmsd
   -2.18747e+02   -2.15994e+02    0.00000e+00

           Step           Time
      489810000   979620.00000

   Energies (kJ/mol)
        G96Bond       G96Angle    Proper Dih.  Improper Dih.          LJ-14
    2.37634e+03    3.74720e+03    2.74667e+03    1.15599e+03   -3.28274e+02
     Coulomb-14        LJ (SR)  Disper. corr.   Coulomb (SR)   Coul. recip.
    2.83165e+04    1.24077e+05   -7.47590e+03   -9.41042e+05    5.21599e+03
      Potential    Kinetic En.   Total Energy  Conserved En.    Temperature
   -7.81210e+05    1.37355e+05   -6.43855e+05    3.52377e+07    2.99119e+02
 Pres. DC (bar) Pressure (bar)   Constr. rmsd
   -2.21540e+02   -1.63595e+00    0.00000e+00

           Step           Time
      489815000   979630.00000

   Energies (kJ/mol)
        G96Bond       G96Angle    Proper Dih.  Improper Dih.          LJ-14
    2.36742e+03    3.91752e+03    2.75816e+03    1.11220e+03   -3.13143e+02
     Coulomb-14        LJ (SR)  Disper. corr.   Coulomb (SR)   Coul. recip.
    2.81653e+04    1.25036e+05   -7.43017e+03   -9.40145e+05    5.40350e+03
      Potential    Kinetic En.   Total Energy  Conserved En.    Temperature
   -7.79128e+05    1.38676e+05   -6.40452e+05    3.52381e+07    3.01994e+02
 Pres. DC (bar) Pressure (bar)   Constr. rmsd
   -2.18842e+02   -2.46575e+01    0.00000e+00

           Step           Time
      489820000   979640.00000

   Energies (kJ/mol)
        G96Bond       G96Angle    Proper Dih.  Improper Dih.          LJ-14
    2.30165e+03    3.79371e+03    2.77831e+03    1.12738e+03   -3.01198e+02
     Coulomb-14        LJ (SR)  Disper. corr.   Coulomb (SR)   Coul. recip.
    2.81589e+04    1.24134e+05   -7.43209e+03   -9.40053e+05    5.15365e+03
      Potential    Kinetic En.   Total Energy  Conserved En.    Temperature
   -7.80339e+05    1.36766e+05   -6.43573e+05    3.52382e+07    2.97837e+02
 Pres. DC (bar) Pressure (bar)   Constr. rmsd
   -2.18955e+02   -2.72258e+01    0.00000e+00

           Step           Time
      489825000   979650.00000

   Energies (kJ/mol)
        G96Bond       G96Angle    Proper Dih.  Improper Dih.          LJ-14
    2.30543e+03    3.90912e+03    2.76707e+03    1.10372e+03   -2.80469e+02
     Coulomb-14        LJ (SR)  Disper. corr.   Coulomb (SR)   Coul. recip.
    2.81070e+04    1.22786e+05   -7.44317e+03   -9.38367e+05    5.29208e+03
      Potential    Kinetic En.   Total Energy  Conserved En.    Temperature
   -7.79821e+05    1.38348e+05   -6.41473e+05    3.52386e+07    3.01280e+02
 Pres. DC (bar) Pressure (bar)   Constr. rmsd
   -2.19607e+02   -9.69272e+01    0.00000e+00

           Step           Time
      489830000   979660.00000

   Energies (kJ/mol)
        G96Bond       G96Angle    Proper Dih.  Improper Dih.          LJ-14
    2.37768e+03    3.58028e+03    2.71351e+03    1.07725e+03   -2.91343e+02
     Coulomb-14        LJ (SR)  Disper. corr.   Coulomb (SR)   Coul. recip.
    2.82593e+04    1.24280e+05   -7.47568e+03   -9.41597e+05    5.25269e+03
      Potential    Kinetic En.   Total Energy  Conserved En.    Temperature
   -7.81823e+05    1.37134e+05   -6.44689e+05    3.52388e+07    2.98638e+02
 Pres. DC (bar) Pressure (bar)   Constr. rmsd
   -2.21528e+02    3.50156e+01    0.00000e+00

           Step           Time
      489835000   979670.00000

   Energies (kJ/mol)
        G96Bond       G96Angle    Proper Dih.  Improper Dih.          LJ-14
    2.32954e+03    3.75774e+03    2.77453e+03    1.14846e+03   -2.98075e+02
     Coulomb-14        LJ (SR)  Disper. corr.   Coulomb (SR)   Coul. recip.
    2.81065e+04    1.23150e+05   -7.45190e+03   -9.37546e+05    5.28978e+03
      Potential    Kinetic En.   Total Energy  Conserved En.    Temperature
   -7.78739e+05    1.37454e+05   -6.41285e+05    3.52391e+07    2.99334e+02
 Pres. DC (bar) Pressure (bar)   Constr. rmsd
   -2.20122e+02   -1.50753e+02    0.00000e+00

           Step           Time
      489840000   979680.00000

   Energies (kJ/mol)
        G96Bond       G96Angle    Proper Dih.  Improper Dih.          LJ-14
    2.28221e+03    3.69012e+03    2.75252e+03    1.09305e+03   -3.51686e+02
     Coulomb-14        LJ (SR)  Disper. corr.   Coulomb (SR)   Coul. recip.
    2.85095e+04    1.24770e+05   -7.44600e+03   -9.43323e+05    5.30811e+03
      Potential    Kinetic En.   Total Energy  Conserved En.    Temperature
   -7.82715e+05    1.36603e+05   -6.46112e+05    3.52393e+07    2.97481e+02
 Pres. DC (bar) Pressure (bar)   Constr. rmsd
   -2.19774e+02   -1.60962e+01    0.00000e+00

           Step           Time
      489845000   979690.00000

   Energies (kJ/mol)
        G96Bond       G96Angle    Proper Dih.  Improper Dih.          LJ-14
    2.25345e+03    3.78361e+03    2.67728e+03    1.05089e+03   -2.65394e+02
     Coulomb-14        LJ (SR)  Disper. corr.   Coulomb (SR)   Coul. recip.
    2.81238e+04    1.25102e+05   -7.46369e+03   -9.41312e+05    5.27962e+03
      Potential    Kinetic En.   Total Energy  Conserved En.    Temperature
   -7.80770e+05    1.37452e+05   -6.43318e+05    3.52396e+07    2.99330e+02
 Pres. DC (bar) Pressure (bar)   Constr. rmsd
   -2.20818e+02    8.15257e+01    0.00000e+00

           Step           Time
      489850000   979700.00000

   Energies (kJ/mol)
        G96Bond       G96Angle    Proper Dih.  Improper Dih.          LJ-14
    2.35611e+03    3.63951e+03    2.64738e+03    1.03663e+03   -2.58540e+02
     Coulomb-14        LJ (SR)  Disper. corr.   Coulomb (SR)   Coul. recip.
    2.83147e+04    1.25688e+05   -7.50426e+03   -9.44054e+05    5.19954e+03
      Potential    Kinetic En.   Total Energy  Conserved En.    Temperature
   -7.82936e+05    1.37856e+05   -6.45079e+05    3.52402e+07    3.00210e+02
 Pres. DC (bar) Pressure (bar)   Constr. rmsd
   -2.23222e+02    2.10305e+02    0.00000e+00

           Step           Time
      489855000   979710.00000

   Energies (kJ/mol)
        G96Bond       G96Angle    Proper Dih.  Improper Dih.          LJ-14
    2.35701e+03    3.62781e+03    2.77882e+03    1.10379e+03   -2.88827e+02
     Coulomb-14        LJ (SR)  Disper. corr.   Coulomb (SR)   Coul. recip.
    2.83139e+04    1.25388e+05   -7.52256e+03   -9.43538e+05    5.29067e+03
      Potential    Kinetic En.   Total Energy  Conserved En.    Temperature
   -7.82489e+05    1.38389e+05   -6.44100e+05    3.52408e+07    3.01369e+02
 Pres. DC (bar) Pressure (bar)   Constr. rmsd
   -2.24311e+02    1.64399e+02    0.00000e+00

           Step           Time
      489860000   979720.00000

   Energies (kJ/mol)
        G96Bond       G96Angle    Proper Dih.  Improper Dih.          LJ-14
    2.36006e+03    3.79284e+03    2.71785e+03    1.10639e+03   -2.80740e+02
     Coulomb-14        LJ (SR)  Disper. corr.   Coulomb (SR)   Coul. recip.
    2.82273e+04    1.24858e+05   -7.43168e+03   -9.41241e+05    5.10688e+03
      Potential    Kinetic En.   Total Energy  Conserved En.    Temperature
   -7.80785e+05    1.37697e+05   -6.43087e+05    3.52412e+07    2.99863e+02
 Pres. DC (bar) Pressure (bar)   Constr. rmsd
   -2.18930e+02   -8.03012e+01    0.00000e+00

           Step           Time
      489865000   979730.00000

   Energies (kJ/mol)
        G96Bond       G96Angle    Proper Dih.  Improper Dih.          LJ-14
    2.32288e+03    3.69552e+03    2.73686e+03    1.01099e+03   -3.29698e+02
     Coulomb-14        LJ (SR)  Disper. corr.   Coulomb (SR)   Coul. recip.
    2.81768e+04    1.24406e+05   -7.48896e+03   -9.40933e+05    5.22870e+03
      Potential    Kinetic En.   Total Energy  Conserved En.    Temperature
   -7.81174e+05    1.36958e+05   -6.44217e+05    3.52418e+07    2.98253e+02
 Pres. DC (bar) Pressure (bar)   Constr. rmsd
   -2.22314e+02    1.27954e+02    0.00000e+00

           Step           Time
      489870000   979740.00000

   Energies (kJ/mol)
        G96Bond       G96Angle    Proper Dih.  Improper Dih.          LJ-14
    2.35531e+03    3.82085e+03    2.62956e+03    1.06652e+03   -2.29749e+02
     Coulomb-14        LJ (SR)  Disper. corr.   Coulomb (SR)   Coul. recip.
    2.83095e+04    1.25122e+05   -7.52012e+03   -9.43271e+05    5.21799e+03
      Potential    Kinetic En.   Total Energy  Conserved En.    Temperature
   -7.82499e+05    1.37422e+05   -6.45077e+05    3.52424e+07    2.99264e+02
 Pres. DC (bar) Pressure (bar)   Constr. rmsd
   -2.24166e+02    2.52247e+02    0.00000e+00

           Step           Time
      489875000   979750.00000

   Energies (kJ/mol)
        G96Bond       G96Angle    Proper Dih.  Improper Dih.          LJ-14
    2.31152e+03    3.66484e+03    2.73519e+03    1.15269e+03   -2.77142e+02
     Coulomb-14        LJ (SR)  Disper. corr.   Coulomb (SR)   Coul. recip.
    2.82057e+04    1.24733e+05   -7.45593e+03   -9.41624e+05    5.25365e+03
      Potential    Kinetic En.   Total Energy  Conserved En.    Temperature
   -7.81301e+05    1.38102e+05   -6.43200e+05    3.52432e+07    3.00744e+02
 Pres. DC (bar) Pressure (bar)   Constr. rmsd
   -2.20360e+02    6.63353e+01    0.00000e+00

           Step           Time
      489880000   979760.00000

   Energies (kJ/mol)
        G96Bond       G96Angle    Proper Dih.  Improper Dih.          LJ-14
    2.40877e+03    3.70761e+03    2.58417e+03    1.17818e+03   -2.62578e+02
     Coulomb-14        LJ (SR)  Disper. corr.   Coulomb (SR)   Coul. recip.
    2.82146e+04    1.23419e+05   -7.46179e+03   -9.39627e+05    5.31595e+03
      Potential    Kinetic En.   Total Energy  Conserved En.    Temperature
   -7.80523e+05    1.37098e+05   -6.43424e+05    3.52437e+07    2.98560e+02
 Pres. DC (bar) Pressure (bar)   Constr. rmsd
   -2.20706e+02   -6.55636e+01    0.00000e+00

           Step           Time
      489885000   979770.00000

   Energies (kJ/mol)
        G96Bond       G96Angle    Proper Dih.  Improper Dih.          LJ-14
    2.38676e+03    3.81131e+03    2.81710e+03    1.12998e+03   -2.49593e+02
     Coulomb-14        LJ (SR)  Disper. corr.   Coulomb (SR)   Coul. recip.
    2.82281e+04    1.23936e+05   -7.48807e+03   -9.38315e+05    5.30351e+03
      Potential    Kinetic En.   Total Energy  Conserved En.    Temperature
   -7.78441e+05    1.37900e+05   -6.40541e+05    3.52438e+07    3.00305e+02
 Pres. DC (bar) Pressure (bar)   Constr. rmsd
   -2.22261e+02    2.45565e+02    0.00000e+00

           Step           Time
      489890000   979780.00000

   Energies (kJ/mol)
        G96Bond       G96Angle    Proper Dih.  Improper Dih.          LJ-14
    2.31591e+03    3.75341e+03    2.71093e+03    1.11492e+03   -3.01339e+02
     Coulomb-14        LJ (SR)  Disper. corr.   Coulomb (SR)   Coul. recip.
    2.81394e+04    1.22934e+05   -7.42216e+03   -9.38537e+05    5.21038e+03
      Potential    Kinetic En.   Total Energy  Conserved En.    Temperature
   -7.80081e+05    1.37104e+05   -6.42978e+05    3.52442e+07    2.98571e+02
 Pres. DC (bar) Pressure (bar)   Constr. rmsd
   -2.18371e+02   -1.52203e+02    0.00000e+00

           Step           Time
      489895000   979790.00000

   Energies (kJ/mol)
        G96Bond       G96Angle    Proper Dih.  Improper Dih.          LJ-14
    2.33196e+03    3.68439e+03    2.79238e+03    1.01980e+03   -2.73432e+02
     Coulomb-14        LJ (SR)  Disper. corr.   Coulomb (SR)   Coul. recip.
    2.82487e+04    1.21495e+05   -7.44978e+03   -9.37708e+05    5.27735e+03
      Potential    Kinetic En.   Total Energy  Conserved En.    Temperature
   -7.80582e+05    1.36918e+05   -6.43663e+05    3.52446e+07    2.98167e+02
 Pres. DC (bar) Pressure (bar)   Constr. rmsd
   -2.19997e+02   -2.77438e+02    0.00000e+00

           Step           Time
      489900000   979800.00000

   Energies (kJ/mol)
        G96Bond       G96Angle    Proper Dih.  Improper Dih.          LJ-14
    2.27822e+03    3.72813e+03    2.73591e+03    1.08644e+03   -3.54126e+02
     Coulomb-14        LJ (SR)  Disper. corr.   Coulomb (SR)   Coul. recip.
    2.81210e+04    1.24227e+05   -7.46907e+03   -9.41760e+05    5.24338e+03
      Potential    Kinetic En.   Total Energy  Conserved En.    Temperature
   -7.82163e+05    1.37226e+05   -6.44937e+05    3.52448e+07    2.98837e+02
 Pres. DC (bar) Pressure (bar)   Constr. rmsd
   -2.21136e+02   -8.67667e+01    0.00000e+00

           Step           Time
      489905000   979810.00000

   Energies (kJ/mol)
        G96Bond       G96Angle    Proper Dih.  Improper Dih.          LJ-14
    2.37272e+03    3.69720e+03    2.82967e+03    1.04804e+03   -2.62406e+02
     Coulomb-14        LJ (SR)  Disper. corr.   Coulomb (SR)   Coul. recip.
    2.80240e+04    1.23544e+05   -7.50923e+03   -9.41268e+05    5.21909e+03
      Potential    Kinetic En.   Total Energy  Conserved En.    Temperature
   -7.82304e+05    1.39469e+05   -6.42835e+05    3.52455e+07    3.03723e+02
 Pres. DC (bar) Pressure (bar)   Constr. rmsd
   -2.23517e+02    1.12388e+02    0.00000e+00

           Step           Time
      489910000   979820.00000

   Energies (kJ/mol)
        G96Bond       G96Angle    Proper Dih.  Improper Dih.          LJ-14
    2.46831e+03    3.91510e+03    2.74935e+03    1.09270e+03   -3.02977e+02
     Coulomb-14        LJ (SR)  Disper. corr.   Coulomb (SR)   Coul. recip.
    2.82864e+04    1.24488e+05   -7.51371e+03   -9.42672e+05    5.24803e+03
      Potential    Kinetic En.   Total Energy  Conserved En.    Temperature
   -7.82241e+05    1.38873e+05   -6.43368e+05    3.52458e+07    3.02424e+02
 Pres. DC (bar) Pressure (bar)   Constr. rmsd
   -2.23784e+02    8.46842e+00    0.00000e+00

           Step           Time
      489915000   979830.00000

   Energies (kJ/mol)
        G96Bond       G96Angle    Proper Dih.  Improper Dih.          LJ-14
    2.39456e+03    3.61885e+03    2.73241e+03    1.07623e+03   -2.03687e+02
     Coulomb-14        LJ (SR)  Disper. corr.   Coulomb (SR)   Coul. recip.
    2.80076e+04    1.25639e+05   -7.46533e+03   -9.41644e+05    5.25365e+03
      Potential    Kinetic En.   Total Energy  Conserved En.    Temperature
   -7.80590e+05    1.37631e+05   -6.42960e+05    3.52464e+07    2.99719e+02
 Pres. DC (bar) Pressure (bar)   Constr. rmsd
   -2.20915e+02    2.17432e+02    0.00000e+00

           Step           Time
      489920000   979840.00000

   Energies (kJ/mol)
        G96Bond       G96Angle    Proper Dih.  Improper Dih.          LJ-14
    2.40358e+03    3.67737e+03    2.75814e+03    1.10964e+03   -3.20084e+02
     Coulomb-14        LJ (SR)  Disper. corr.   Coulomb (SR)   Coul. recip.
    2.81556e+04    1.25200e+05   -7.49718e+03   -9.43424e+05    5.18210e+03
      Potential    Kinetic En.   Total Energy  Conserved En.    Temperature
   -7.82755e+05    1.37755e+05   -6.45000e+05    3.52468e+07    2.99990e+02
 Pres. DC (bar) Pressure (bar)   Constr. rmsd
   -2.22802e+02    2.41726e+01    0.00000e+00

           Step           Time
      489925000   979850.00000

   Energies (kJ/mol)
        G96Bond       G96Angle    Proper Dih.  Improper Dih.          LJ-14
    2.46612e+03    3.72199e+03    2.65541e+03    1.04997e+03   -2.38581e+02
     Coulomb-14        LJ (SR)  Disper. corr.   Coulomb (SR)   Coul. recip.
    2.81726e+04    1.23157e+05   -7.44169e+03   -9.39016e+05    5.32043e+03
      Potential    Kinetic En.   Total Energy  Conserved En.    Temperature
   -7.80152e+05    1.36112e+05   -6.44040e+05    3.52471e+07    2.96413e+02
 Pres. DC (bar) Pressure (bar)   Constr. rmsd
   -2.19520e+02   -1.97477e+01    0.00000e+00

           Step           Time
      489930000   979860.00000

   Energies (kJ/mol)
        G96Bond       G96Angle    Proper Dih.  Improper Dih.          LJ-14
    2.37945e+03    3.76947e+03    2.77065e+03    1.12152e+03   -2.91918e+02
     Coulomb-14        LJ (SR)  Disper. corr.   Coulomb (SR)   Coul. recip.
    2.79150e+04    1.23890e+05   -7.46654e+03   -9.39829e+05    5.28051e+03
      Potential    Kinetic En.   Total Energy  Conserved En.    Temperature
   -7.80460e+05    1.38688e+05   -6.41772e+05    3.52473e+07    3.02022e+02
 Pres. DC (bar) Pressure (bar)   Constr. rmsd
   -2.20987e+02    1.15134e+02    0.00000e+00

           Step           Time
      489935000   979870.00000

   Energies (kJ/mol)
        G96Bond       G96Angle    Proper Dih.  Improper Dih.          LJ-14
    2.34104e+03    3.80296e+03    2.76264e+03    1.12001e+03   -2.98906e+02
     Coulomb-14        LJ (SR)  Disper. corr.   Coulomb (SR)   Coul. recip.
    2.81428e+04    1.24260e+05   -7.46607e+03   -9.40047e+05    5.21963e+03
      Potential    Kinetic En.   Total Energy  Conserved En.    Temperature
   -7.80163e+05    1.37896e+05   -6.42267e+05    3.52475e+07    3.00296e+02
 Pres. DC (bar) Pressure (bar)   Constr. rmsd
   -2.20959e+02    6.97129e+01    0.00000e+00

           Step           Time
      489940000   979880.00000

   Energies (kJ/mol)
        G96Bond       G96Angle    Proper Dih.  Improper Dih.          LJ-14
    2.38578e+03    3.66193e+03    2.68332e+03    1.13211e+03   -3.11047e+02
     Coulomb-14        LJ (SR)  Disper. corr.   Coulomb (SR)   Coul. recip.
    2.81610e+04    1.20724e+05   -7.41902e+03   -9.34068e+05    5.32859e+03
      Potential    Kinetic En.   Total Energy  Conserved En.    Temperature
   -7.77721e+05    1.37936e+05   -6.39786e+05    3.52479e+07    3.00383e+02
 Pres. DC (bar) Pressure (bar)   Constr. rmsd
   -2.18186e+02   -2.79837e+02    0.00000e+00

           Step           Time
      489945000   979890.00000

   Energies (kJ/mol)
        G96Bond       G96Angle    Proper Dih.  Improper Dih.          LJ-14
    2.44915e+03    3.82958e+03    2.65969e+03    1.12297e+03   -2.35651e+02
     Coulomb-14        LJ (SR)  Disper. corr.   Coulomb (SR)   Coul. recip.
    2.84418e+04    1.24241e+05   -7.51891e+03   -9.42530e+05    5.12773e+03
      Potential    Kinetic En.   Total Energy  Conserved En.    Temperature
   -7.82413e+05    1.39141e+05   -6.43272e+05    3.52489e+07    3.03009e+02
 Pres. DC (bar) Pressure (bar)   Constr. rmsd
   -2.24094e+02    8.67726e+01    0.00000e+00

           Step           Time
      489950000   979900.00000

   Energies (kJ/mol)
        G96Bond       G96Angle    Proper Dih.  Improper Dih.          LJ-14
    2.28637e+03    3.72786e+03    2.76408e+03    1.07865e+03   -2.19479e+02
     Coulomb-14        LJ (SR)  Disper. corr.   Coulomb (SR)   Coul. recip.
    2.82361e+04    1.25118e+05   -7.52453e+03   -9.43418e+05    5.31521e+03
      Potential    Kinetic En.   Total Energy  Conserved En.    Temperature
   -7.82636e+05    1.38434e+05   -6.44202e+05    3.52493e+07    3.01467e+02
 Pres. DC (bar) Pressure (bar)   Constr. rmsd
   -2.24428e+02    2.47857e+02    0.00000e+00

           Step           Time
      489955000   979910.00000

   Energies (kJ/mol)
        G96Bond       G96Angle    Proper Dih.  Improper Dih.          LJ-14
    2.25240e+03    3.75789e+03    2.80424e+03    1.12524e+03   -2.70116e+02
     Coulomb-14        LJ (SR)  Disper. corr.   Coulomb (SR)   Coul. recip.
    2.81701e+04    1.24868e+05   -7.47038e+03   -9.42709e+05    5.29674e+03
      Potential    Kinetic En.   Total Energy  Conserved En.    Temperature
   -7.82174e+05    1.37690e+05   -6.44485e+05    3.52495e+07    2.99847e+02
 Pres. DC (bar) Pressure (bar)   Constr. rmsd
   -2.21214e+02    1.05829e+02    0.00000e+00

           Step           Time
      489960000   979920.00000

   Energies (kJ/mol)
        G96Bond       G96Angle    Proper Dih.  Improper Dih.          LJ-14
    2.42317e+03    3.64165e+03    2.79111e+03    1.14430e+03   -3.07171e+02
     Coulomb-14        LJ (SR)  Disper. corr.   Coulomb (SR)   Coul. recip.
    2.82554e+04    1.22930e+05   -7.48559e+03   -9.39386e+05    5.20632e+03
      Potential    Kinetic En.   Total Energy  Conserved En.    Temperature
   -7.80786e+05    1.37482e+05   -6.43304e+05    3.52496e+07    2.99395e+02
 Pres. DC (bar) Pressure (bar)   Constr. rmsd
   -2.22115e+02   -5.36134e+01    0.00000e+00

           Step           Time
      489965000   979930.00000

   Energies (kJ/mol)
        G96Bond       G96Angle    Proper Dih.  Improper Dih.          LJ-14
    2.54493e+03    3.61540e+03    2.74651e+03    1.07978e+03   -2.60715e+02
     Coulomb-14        LJ (SR)  Disper. corr.   Coulomb (SR)   Coul. recip.
    2.83166e+04    1.23941e+05   -7.46060e+03   -9.39807e+05    5.18463e+03
      Potential    Kinetic En.   Total Energy  Conserved En.    Temperature
   -7.80100e+05    1.38589e+05   -6.41511e+05    3.52499e+07    3.01805e+02
 Pres. DC (bar) Pressure (bar)   Constr. rmsd
   -2.20636e+02    1.12862e+01    0.00000e+00

           Step           Time
      489970000   979940.00000

   Energies (kJ/mol)
        G96Bond       G96Angle    Proper Dih.  Improper Dih.          LJ-14
    2.31725e+03    3.73383e+03    2.65662e+03    1.06820e+03   -3.35030e+02
     Coulomb-14        LJ (SR)  Disper. corr.   Coulomb (SR)   Coul. recip.
    2.82186e+04    1.25469e+05   -7.47609e+03   -9.41589e+05    5.11852e+03
      Potential    Kinetic En.   Total Energy  Conserved En.    Temperature
   -7.80818e+05    1.38322e+05   -6.42496e+05    3.52502e+07    3.01225e+02
 Pres. DC (bar) Pressure (bar)   Constr. rmsd
   -2.21552e+02    1.98803e+02    0.00000e+00

           Step           Time
      489975000   979950.00000

   Energies (kJ/mol)
        G96Bond       G96Angle    Proper Dih.  Improper Dih.          LJ-14
    2.35435e+03    3.84407e+03    2.69087e+03    1.05438e+03   -2.86547e+02
     Coulomb-14        LJ (SR)  Disper. corr.   Coulomb (SR)   Coul. recip.
    2.82290e+04    1.24085e+05   -7.45210e+03   -9.41231e+05    5.26124e+03
      Potential    Kinetic En.   Total Energy  Conserved En.    Temperature
   -7.81451e+05    1.37697e+05   -6.43755e+05    3.52505e+07    2.99862e+02
 Pres. DC (bar) Pressure (bar)   Constr. rmsd
   -2.20134e+02   -3.52985e+01    0.00000e+00

           Step           Time
      489980000   979960.00000

   Energies (kJ/mol)
        G96Bond       G96Angle    Proper Dih.  Improper Dih.          LJ-14
    2.27821e+03    3.62409e+03    2.78698e+03    1.13159e+03   -2.70557e+02
     Coulomb-14        LJ (SR)  Disper. corr.   Coulomb (SR)   Coul. recip.
    2.84308e+04    1.23530e+05   -7.47656e+03   -9.40359e+05    5.15307e+03
      Potential    Kinetic En.   Total Energy  Conserved En.    Temperature
   -7.81171e+05    1.37669e+05   -6.43503e+05    3.52507e+07    2.99801e+02
 Pres. DC (bar) Pressure (bar)   Constr. rmsd
   -2.21580e+02   -2.38235e+01    0.00000e+00

           Step           Time
      489985000   979970.00000

   Energies (kJ/mol)
        G96Bond       G96Angle    Proper Dih.  Improper Dih.          LJ-14
    2.18338e+03    3.76840e+03    2.71649e+03    1.15500e+03   -3.10291e+02
     Coulomb-14        LJ (SR)  Disper. corr.   Coulomb (SR)   Coul. recip.
    2.80462e+04    1.24483e+05   -7.45985e+03   -9.40569e+05    5.34389e+03
      Potential    Kinetic En.   Total Energy  Conserved En.    Temperature
   -7.80643e+05    1.37348e+05   -6.43294e+05    3.52510e+07    2.99104e+02
 Pres. DC (bar) Pressure (bar)   Constr. rmsd
   -2.20591e+02    1.17078e+02    0.00000e+00

           Step           Time
      489990000   979980.00000

   Energies (kJ/mol)
        G96Bond       G96Angle    Proper Dih.  Improper Dih.          LJ-14
    2.31502e+03    3.91136e+03    2.75259e+03    1.13963e+03   -2.87756e+02
     Coulomb-14        LJ (SR)  Disper. corr.   Coulomb (SR)   Coul. recip.
    2.82665e+04    1.24331e+05   -7.52028e+03   -9.42214e+05    5.28806e+03
      Potential    Kinetic En.   Total Energy  Conserved En.    Temperature
   -7.82018e+05    1.37604e+05   -6.44415e+05    3.52515e+07    2.99660e+02
 Pres. DC (bar) Pressure (bar)   Constr. rmsd
   -2.24175e+02    1.53392e+02    0.00000e+00

           Step           Time
      489995000   979990.00000

   Energies (kJ/mol)
        G96Bond       G96Angle    Proper Dih.  Improper Dih.          LJ-14
    2.33309e+03    3.53291e+03    2.72882e+03    1.07728e+03   -2.87772e+02
     Coulomb-14        LJ (SR)  Disper. corr.   Coulomb (SR)   Coul. recip.
    2.82948e+04    1.24344e+05   -7.47933e+03   -9.41989e+05    5.25647e+03
      Potential    Kinetic En.   Total Energy  Conserved En.    Temperature
   -7.82188e+05    1.37239e+05   -6.44949e+05    3.52520e+07    2.98866e+02
 Pres. DC (bar) Pressure (bar)   Constr. rmsd
   -2.21744e+02    5.36144e+00    0.00000e+00

           Step           Time
      490000000   980000.00000

   Energies (kJ/mol)
        G96Bond       G96Angle    Proper Dih.  Improper Dih.          LJ-14
    2.23536e+03    3.69634e+03    2.67862e+03    1.11458e+03   -2.20465e+02
     Coulomb-14        LJ (SR)  Disper. corr.   Coulomb (SR)   Coul. recip.
    2.83460e+04    1.24553e+05   -7.47844e+03   -9.42064e+05    5.22585e+03
      Potential    Kinetic En.   Total Energy  Conserved En.    Temperature
   -7.81913e+05    1.39341e+05   -6.42572e+05    3.52526e+07    3.03443e+02
 Pres. DC (bar) Pressure (bar)   Constr. rmsd
   -2.21690e+02    1.35029e+02    0.00000e+00

           Step           Time
      490005000   980010.00000

   Energies (kJ/mol)
        G96Bond       G96Angle    Proper Dih.  Improper Dih.          LJ-14
    2.44937e+03    3.58986e+03    2.77207e+03    1.01125e+03   -3.24792e+02
     Coulomb-14        LJ (SR)  Disper. corr.   Coulomb (SR)   Coul. recip.
    2.83523e+04    1.22224e+05   -7.44506e+03   -9.38346e+05    5.23050e+03
      Potential    Kinetic En.   Total Energy  Conserved En.    Temperature
   -7.80487e+05    1.38131e+05   -6.42356e+05    3.52531e+07    3.00808e+02
 Pres. DC (bar) Pressure (bar)   Constr. rmsd
   -2.19718e+02   -2.84670e+02    0.00000e+00

           Step           Time
      490010000   980020.00000

   Energies (kJ/mol)
        G96Bond       G96Angle    Proper Dih.  Improper Dih.          LJ-14
    2.33365e+03    3.80045e+03    2.82926e+03    1.07422e+03   -2.83435e+02
     Coulomb-14        LJ (SR)  Disper. corr.   Coulomb (SR)   Coul. recip.
    2.82081e+04    1.25163e+05   -7.51288e+03   -9.43740e+05    5.20490e+03
      Potential    Kinetic En.   Total Energy  Conserved En.    Temperature
   -7.82922e+05    1.37052e+05   -6.45871e+05    3.52537e+07    2.98458e+02
 Pres. DC (bar) Pressure (bar)   Constr. rmsd
   -2.23735e+02    2.60554e+02    0.00000e+00

           Step           Time
      490015000   980030.00000

   Energies (kJ/mol)
        G96Bond       G96Angle    Proper Dih.  Improper Dih.          LJ-14
    2.42974e+03    3.85621e+03    2.72437e+03    1.07289e+03   -3.04711e+02
     Coulomb-14        LJ (SR)  Disper. corr.   Coulomb (SR)   Coul. recip.
    2.83032e+04    1.24458e+05   -7.43302e+03   -9.40572e+05    5.13054e+03
      Potential    Kinetic En.   Total Energy  Conserved En.    Temperature
   -7.80335e+05    1.38673e+05   -6.41661e+05    3.52544e+07    3.01989e+02
 Pres. DC (bar) Pressure (bar)   Constr. rmsd
   -2.19009e+02   -5.57613e+01    0.00000e+00

           Step           Time
      490020000   980040.00000

   Energies (kJ/mol)
        G96Bond       G96Angle    Proper Dih.  Improper Dih.          LJ-14
    2.34395e+03    3.73065e+03    2.71940e+03    1.03789e+03   -2.37784e+02
     Coulomb-14        LJ (SR)  Disper. corr.   Coulomb (SR)   Coul. recip.
    2.82623e+04    1.24657e+05   -7.50756e+03   -9.41158e+05    5.40343e+03
      Potential    Kinetic En.   Total Energy  Conserved En.    Temperature
   -7.80749e+05    1.37714e+05   -6.43035e+05    3.52553e+07    2.99900e+02
 Pres. DC (bar) Pressure (bar)   Constr. rmsd
   -2.23418e+02    2.59571e+02    0.00000e+00

           Step           Time
      490025000   980050.00000

   Energies (kJ/mol)
        G96Bond       G96Angle    Proper Dih.  Improper Dih.          LJ-14
    2.29611e+03    3.71964e+03    2.64093e+03    1.08904e+03   -3.07946e+02
     Coulomb-14        LJ (SR)  Disper. corr.   Coulomb (SR)   Coul. recip.
    2.84217e+04    1.23487e+05   -7.44847e+03   -9.40024e+05    5.15620e+03
      Potential    Kinetic En.   Total Energy  Conserved En.    Temperature
   -7.80970e+05    1.36836e+05   -6.44134e+05    3.52555e+07    2.97988e+02
 Pres. DC (bar) Pressure (bar)   Constr. rmsd
   -2.19919e+02   -1.56618e+02    0.00000e+00

           Step           Time
      490030000   980060.00000

   Energies (kJ/mol)
        G96Bond       G96Angle    Proper Dih.  Improper Dih.          LJ-14
    2.32526e+03    3.69339e+03    2.71438e+03    1.09558e+03   -2.71027e+02
     Coulomb-14        LJ (SR)  Disper. corr.   Coulomb (SR)   Coul. recip.
    2.83246e+04    1.21540e+05   -7.40871e+03   -9.37344e+05    5.15188e+03
      Potential    Kinetic En.   Total Energy  Conserved En.    Temperature
   -7.80180e+05    1.36606e+05   -6.43573e+05    3.52556e+07    2.97488e+02
 Pres. DC (bar) Pressure (bar)   Constr. rmsd
   -2.17581e+02   -3.50075e+02    0.00000e+00

           Step           Time
      490035000   980070.00000

   Energies (kJ/mol)
        G96Bond       G96Angle    Proper Dih.  Improper Dih.          LJ-14
    2.32375e+03    3.83334e+03    2.68608e+03    1.19395e+03   -2.76559e+02
     Coulomb-14        LJ (SR)  Disper. corr.   Coulomb (SR)   Coul. recip.
    2.82660e+04    1.23042e+05   -7.45031e+03   -9.38273e+05    5.35196e+03
      Potential    Kinetic En.   Total Energy  Conserved En.    Temperature
   -7.79303e+05    1.36432e+05   -6.42871e+05    3.52564e+07    2.97108e+02
 Pres. DC (bar) Pressure (bar)   Constr. rmsd
   -2.20028e+02   -5.40170e+01    0.00000e+00

           Step           Time
      490040000   980080.00000

   Energies (kJ/mol)
        G96Bond       G96Angle    Proper Dih.  Improper Dih.          LJ-14
    2.46642e+03    3.72245e+03    2.61236e+03    1.05716e+03   -2.69577e+02
     Coulomb-14        LJ (SR)  Disper. corr.   Coulomb (SR)   Coul. recip.
    2.82625e+04    1.23615e+05   -7.45692e+03   -9.40993e+05    5.26674e+03
      Potential    Kinetic En.   Total Energy  Conserved En.    Temperature
   -7.81717e+05    1.37316e+05   -6.44400e+05    3.52569e+07    2.99034e+02
 Pres. DC (bar) Pressure (bar)   Constr. rmsd
   -2.20418e+02   -8.26934e+01    0.00000e+00

           Step           Time
      490045000   980090.00000

   Energies (kJ/mol)
        G96Bond       G96Angle    Proper Dih.  Improper Dih.          LJ-14
    2.59511e+03    3.69075e+03    2.74670e+03    1.06869e+03   -2.67672e+02
     Coulomb-14        LJ (SR)  Disper. corr.   Coulomb (SR)   Coul. recip.
    2.81907e+04    1.20981e+05   -7.42888e+03   -9.37062e+05    5.25403e+03
      Potential    Kinetic En.   Total Energy  Conserved En.    Temperature
   -7.80231e+05    1.38502e+05   -6.41729e+05    3.52574e+07    3.01617e+02
 Pres. DC (bar) Pressure (bar)   Constr. rmsd
   -2.18766e+02   -3.74171e+02    0.00000e+00

           Step           Time
      490050000   980100.00000

   Energies (kJ/mol)
        G96Bond       G96Angle    Proper Dih.  Improper Dih.          LJ-14
    2.33011e+03    3.78876e+03    2.69406e+03    1.12132e+03   -3.07931e+02
     Coulomb-14        LJ (SR)  Disper. corr.   Coulomb (SR)   Coul. recip.
    2.81891e+04    1.26193e+05   -7.52580e+03   -9.45243e+05    5.21506e+03
      Potential    Kinetic En.   Total Energy  Conserved En.    Temperature
   -7.83546e+05    1.37491e+05   -6.46055e+05    3.52578e+07    2.99415e+02
 Pres. DC (bar) Pressure (bar)   Constr. rmsd
   -2.24504e+02    3.40220e+02    0.00000e+00

           Step           Time
      490055000   980110.00000

   Energies (kJ/mol)
        G96Bond       G96Angle    Proper Dih.  Improper Dih.          LJ-14
    2.27339e+03    3.83941e+03    2.64694e+03    1.04004e+03   -3.05876e+02
     Coulomb-14        LJ (SR)  Disper. corr.   Coulomb (SR)   Coul. recip.
    2.82420e+04    1.25310e+05   -7.47937e+03   -9.42987e+05    5.25806e+03
      Potential    Kinetic En.   Total Energy  Conserved En.    Temperature
   -7.82163e+05    1.37375e+05   -6.44788e+05    3.52583e+07    2.99162e+02
 Pres. DC (bar) Pressure (bar)   Constr. rmsd
   -2.21746e+02   -2.47943e+01    0.00000e+00

           Step           Time
      490060000   980120.00000

   Energies (kJ/mol)
        G96Bond       G96Angle    Proper Dih.  Improper Dih.          LJ-14
    2.31404e+03    3.71519e+03    2.63448e+03    1.14694e+03   -3.26568e+02
     Coulomb-14        LJ (SR)  Disper. corr.   Coulomb (SR)   Coul. recip.
    2.84546e+04    1.24030e+05   -7.43845e+03   -9.40446e+05    5.35409e+03
      Potential    Kinetic En.   Total Energy  Conserved En.    Temperature
   -7.80561e+05    1.37942e+05   -6.42618e+05    3.52587e+07    3.00398e+02
 Pres. DC (bar) Pressure (bar)   Constr. rmsd
   -2.19329e+02    5.07326e+00    0.00000e+00

           Step           Time
      490065000   980130.00000

   Energies (kJ/mol)
        G96Bond       G96Angle    Proper Dih.  Improper Dih.          LJ-14
    2.28981e+03    3.56964e+03    2.62455e+03    1.06391e+03   -3.16870e+02
     Coulomb-14        LJ (SR)  Disper. corr.   Coulomb (SR)   Coul. recip.
    2.84012e+04    1.23863e+05   -7.46461e+03   -9.42151e+05    5.17076e+03
      Potential    Kinetic En.   Total Energy  Conserved En.    Temperature
   -7.82949e+05    1.37764e+05   -6.45185e+05    3.52589e+07    3.00010e+02
 Pres. DC (bar) Pressure (bar)   Constr. rmsd
   -2.20872e+02   -5.20592e+01    0.00000e+00

           Step           Time
      490070000   980140.00000

   Energies (kJ/mol)
        G96Bond       G96Angle    Proper Dih.  Improper Dih.          LJ-14
    2.44555e+03    3.68915e+03    2.65001e+03    1.08340e+03   -3.14988e+02
     Coulomb-14        LJ (SR)  Disper. corr.   Coulomb (SR)   Coul. recip.
    2.81536e+04    1.24147e+05   -7.49807e+03   -9.42070e+05    5.10313e+03
      Potential    Kinetic En.   Total Energy  Conserved En.    Temperature
   -7.82611e+05    1.37789e+05   -6.44822e+05    3.52591e+07    3.00062e+02
 Pres. DC (bar) Pressure (bar)   Constr. rmsd
   -2.22855e+02    2.20183e+01    0.00000e+00

           Step           Time
      490075000   980150.00000

   Energies (kJ/mol)
        G96Bond       G96Angle    Proper Dih.  Improper Dih.          LJ-14
    2.39658e+03    3.70861e+03    2.74551e+03    1.16120e+03   -3.17825e+02
     Coulomb-14        LJ (SR)  Disper. corr.   Coulomb (SR)   Coul. recip.
    2.83142e+04    1.25135e+05   -7.49900e+03   -9.43427e+05    5.34866e+03
      Potential    Kinetic En.   Total Energy  Conserved En.    Temperature
   -7.82434e+05    1.38007e+05   -6.44427e+05    3.52595e+07    3.00538e+02
 Pres. DC (bar) Pressure (bar)   Constr. rmsd
   -2.22910e+02    1.61947e+02    0.00000e+00

           Step           Time
      490080000   980160.00000

   Energies (kJ/mol)
        G96Bond       G96Angle    Proper Dih.  Improper Dih.          LJ-14
    2.32725e+03    3.76076e+03    2.70601e+03    1.06224e+03   -2.90640e+02
     Coulomb-14        LJ (SR)  Disper. corr.   Coulomb (SR)   Coul. recip.
    2.82043e+04    1.21858e+05   -7.46256e+03   -9.38175e+05    5.21298e+03
      Potential    Kinetic En.   Total Energy  Conserved En.    Temperature
   -7.80797e+05    1.37579e+05   -6.43218e+05    3.52598e+07    2.99606e+02
 Pres. DC (bar) Pressure (bar)   Constr. rmsd
   -2.20751e+02   -1.58740e+02    0.00000e+00

           Step           Time
      490085000   980170.00000

   Energies (kJ/mol)
        G96Bond       G96Angle    Proper Dih.  Improper Dih.          LJ-14
    2.32210e+03    3.85282e+03    2.75715e+03    1.08717e+03   -2.53698e+02
     Coulomb-14        LJ (SR)  Disper. corr.   Coulomb (SR)   Coul. recip.
    2.81342e+04    1.23769e+05   -7.46489e+03   -9.38708e+05    5.29442e+03
      Potential    Kinetic En.   Total Energy  Conserved En.    Temperature
   -7.79210e+05    1.38482e+05   -6.40728e+05    3.52600e+07    3.01573e+02
 Pres. DC (bar) Pressure (bar)   Constr. rmsd
   -2.20889e+02    1.48239e+02    0.00000e+00

           Step           Time
      490090000   980180.00000

   Energies (kJ/mol)
        G96Bond       G96Angle    Proper Dih.  Improper Dih.          LJ-14
    2.43769e+03    3.65540e+03    2.73215e+03    1.10909e+03   -3.46035e+02
     Coulomb-14        LJ (SR)  Disper. corr.   Coulomb (SR)   Coul. recip.
    2.82867e+04    1.24746e+05   -7.47778e+03   -9.40533e+05    5.18584e+03
      Potential    Kinetic En.   Total Energy  Conserved En.    Temperature
   -7.80203e+05    1.37864e+05   -6.42339e+05    3.52602e+07    3.00228e+02
 Pres. DC (bar) Pressure (bar)   Constr. rmsd
   -2.21651e+02    9.63737e+01    0.00000e+00

           Step           Time
      490095000   980190.00000

   Energies (kJ/mol)
        G96Bond       G96Angle    Proper Dih.  Improper Dih.          LJ-14
    2.36695e+03    3.68173e+03    2.73842e+03    1.01555e+03   -3.48892e+02
     Coulomb-14        LJ (SR)  Disper. corr.   Coulomb (SR)   Coul. recip.
    2.82527e+04    1.24097e+05   -7.46545e+03   -9.41800e+05    5.17633e+03
      Potential    Kinetic En.   Total Energy  Conserved En.    Temperature
   -7.82287e+05    1.37263e+05   -6.45023e+05    3.52603e+07    2.98919e+02
 Pres. DC (bar) Pressure (bar)   Constr. rmsd
   -2.20922e+02   -2.64626e+01    0.00000e+00

           Step           Time
      490100000   980200.00000

   Energies (kJ/mol)
        G96Bond       G96Angle    Proper Dih.  Improper Dih.          LJ-14
    2.39780e+03    3.69820e+03    2.67327e+03    1.09867e+03   -3.01761e+02
     Coulomb-14        LJ (SR)  Disper. corr.   Coulomb (SR)   Coul. recip.
    2.80420e+04    1.23789e+05   -7.42790e+03   -9.40209e+05    5.22522e+03
      Potential    Kinetic En.   Total Energy  Conserved En.    Temperature
   -7.81014e+05    1.37791e+05   -6.43223e+05    3.52611e+07    3.00067e+02
 Pres. DC (bar) Pressure (bar)   Constr. rmsd
   -2.18708e+02   -1.36468e+02    0.00000e+00

           Step           Time
      490105000   980210.00000

   Energies (kJ/mol)
        G96Bond       G96Angle    Proper Dih.  Improper Dih.          LJ-14
    2.26749e+03    3.71992e+03    2.72716e+03    1.11954e+03   -3.40680e+02
     Coulomb-14        LJ (SR)  Disper. corr.   Coulomb (SR)   Coul. recip.
    2.83029e+04    1.24491e+05   -7.46163e+03   -9.42319e+05    5.25703e+03
      Potential    Kinetic En.   Total Energy  Conserved En.    Temperature
   -7.82236e+05    1.38027e+05   -6.44209e+05    3.52615e+07    3.00582e+02
 Pres. DC (bar) Pressure (bar)   Constr. rmsd
   -2.20697e+02   -1.00614e+02    0.00000e+00

           Step           Time
      490110000   980220.00000

   Energies (kJ/mol)
        G96Bond       G96Angle    Proper Dih.  Improper Dih.          LJ-14
    2.36175e+03    3.70724e+03    2.85692e+03    1.12952e+03   -2.69688e+02
     Coulomb-14        LJ (SR)  Disper. corr.   Coulomb (SR)   Coul. recip.
    2.83230e+04    1.27012e+05   -7.51174e+03   -9.45380e+05    5.26660e+03
      Potential    Kinetic En.   Total Energy  Conserved En.    Temperature
   -7.82505e+05    1.38013e+05   -6.44492e+05    3.52618e+07    3.00552e+02
 Pres. DC (bar) Pressure (bar)   Constr. rmsd
   -2.23667e+02    3.87215e+02    0.00000e+00

           Step           Time
      490115000   980230.00000

   Energies (kJ/mol)
        G96Bond       G96Angle    Proper Dih.  Improper Dih.          LJ-14
    2.22641e+03    3.65948e+03    2.69470e+03    9.77959e+02   -2.60857e+02
     Coulomb-14        LJ (SR)  Disper. corr.   Coulomb (SR)   Coul. recip.
    2.84035e+04    1.22257e+05   -7.44282e+03   -9.39259e+05    5.26532e+03
      Potential    Kinetic En.   Total Energy  Conserved En.    Temperature
   -7.81479e+05    1.37283e+05   -6.44196e+05    3.52627e+07    2.98962e+02
 Pres. DC (bar) Pressure (bar)   Constr. rmsd
   -2.19586e+02   -1.95625e+02    0.00000e+00

           Step           Time
      490120000   980240.00000

   Energies (kJ/mol)
        G96Bond       G96Angle    Proper Dih.  Improper Dih.          LJ-14
    2.45553e+03    3.70725e+03    2.79867e+03    1.20209e+03   -3.24814e+02
     Coulomb-14        LJ (SR)  Disper. corr.   Coulomb (SR)   Coul. recip.
    2.82447e+04    1.23957e+05   -7.46757e+03   -9.39530e+05    5.24498e+03
      Potential    Kinetic En.   Total Energy  Conserved En.    Temperature
   -7.79713e+05    1.38023e+05   -6.41690e+05    3.52634e+07    3.00572e+02
 Pres. DC (bar) Pressure (bar)   Constr. rmsd
   -2.21047e+02    1.21149e+02    0.00000e+00

           Step           Time
      490125000   980250.00000

   Energies (kJ/mol)
        G96Bond       G96Angle    Proper Dih.  Improper Dih.          LJ-14
    2.38068e+03    3.71811e+03    2.77951e+03    1.09315e+03   -2.89484e+02
     Coulomb-14        LJ (SR)  Disper. corr.   Coulomb (SR)   Coul. recip.
    2.84757e+04    1.26388e+05   -7.47848e+03   -9.43558e+05    5.36620e+03
      Potential    Kinetic En.   Total Energy  Conserved En.    Temperature
   -7.81124e+05    1.37983e+05   -6.43142e+05    3.52637e+07    3.00485e+02
 Pres. DC (bar) Pressure (bar)   Constr. rmsd
   -2.21693e+02    2.42316e+02    0.00000e+00

           Step           Time
      490130000   980260.00000

   Energies (kJ/mol)
        G96Bond       G96Angle    Proper Dih.  Improper Dih.          LJ-14
    2.33142e+03    3.79101e+03    2.67656e+03    1.17834e+03   -2.86014e+02
     Coulomb-14        LJ (SR)  Disper. corr.   Coulomb (SR)   Coul. recip.
    2.82862e+04    1.24021e+05   -7.46914e+03   -9.42331e+05    5.28972e+03
      Potential    Kinetic En.   Total Energy  Conserved En.    Temperature
   -7.82511e+05    1.36958e+05   -6.45553e+05    3.52641e+07    2.98255e+02
 Pres. DC (bar) Pressure (bar)   Constr. rmsd
   -2.21141e+02    2.04588e+01    0.00000e+00

           Step           Time
      490135000   980270.00000

   Energies (kJ/mol)
        G96Bond       G96Angle    Proper Dih.  Improper Dih.          LJ-14
    2.29864e+03    3.65025e+03    2.67598e+03    1.13718e+03   -3.13423e+02
     Coulomb-14        LJ (SR)  Disper. corr.   Coulomb (SR)   Coul. recip.
    2.84103e+04    1.25331e+05   -7.47957e+03   -9.42457e+05    5.24772e+03
      Potential    Kinetic En.   Total Energy  Conserved En.    Temperature
   -7.81498e+05    1.36747e+05   -6.44751e+05    3.52643e+07    2.97795e+02
 Pres. DC (bar) Pressure (bar)   Constr. rmsd
   -2.21758e+02    2.01018e+02    0.00000e+00

           Step           Time
      490140000   980280.00000

   Energies (kJ/mol)
        G96Bond       G96Angle    Proper Dih.  Improper Dih.          LJ-14
    2.30501e+03    3.72272e+03    2.69001e+03    1.08582e+03   -3.08363e+02
     Coulomb-14        LJ (SR)  Disper. corr.   Coulomb (SR)   Coul. recip.
    2.83268e+04    1.24809e+05   -7.46537e+03   -9.42337e+05    5.37088e+03
      Potential    Kinetic En.   Total Energy  Conserved En.    Temperature
   -7.81801e+05    1.38395e+05   -6.43405e+05    3.52649e+07    3.01384e+02
 Pres. DC (bar) Pressure (bar)   Constr. rmsd
   -2.20917e+02   -5.81419e+01    0.00000e+00

           Step           Time
      490145000   980290.00000

   Energies (kJ/mol)
        G96Bond       G96Angle    Proper Dih.  Improper Dih.          LJ-14
    2.48554e+03    3.80845e+03    2.67043e+03    1.12001e+03   -2.63098e+02
     Coulomb-14        LJ (SR)  Disper. corr.   Coulomb (SR)   Coul. recip.
    2.83367e+04    1.23137e+05   -7.41563e+03   -9.38375e+05    5.42452e+03
      Potential    Kinetic En.   Total Energy  Conserved En.    Temperature
   -7.79071e+05    1.37944e+05   -6.41128e+05    3.52655e+07    3.00400e+02
 Pres. DC (bar) Pressure (bar)   Constr. rmsd
   -2.17987e+02   -1.05920e+02    0.00000e+00

           Step           Time
      490150000   980300.00000

   Energies (kJ/mol)
        G96Bond       G96Angle    Proper Dih.  Improper Dih.          LJ-14
    2.39555e+03    3.72406e+03    2.67172e+03    1.13090e+03   -2.95478e+02
     Coulomb-14        LJ (SR)  Disper. corr.   Coulomb (SR)   Coul. recip.
    2.82101e+04    1.23205e+05   -7.45410e+03   -9.38573e+05    5.34909e+03
      Potential    Kinetic En.   Total Energy  Conserved En.    Temperature
   -7.79636e+05    1.38943e+05   -6.40692e+05    3.52658e+07    3.02577e+02
 Pres. DC (bar) Pressure (bar)   Constr. rmsd
   -2.20252e+02   -1.13159e+02    0.00000e+00

           Step           Time
      490155000   980310.00000

   Energies (kJ/mol)
        G96Bond       G96Angle    Proper Dih.  Improper Dih.          LJ-14
    2.32832e+03    3.85321e+03    2.80535e+03    1.18519e+03   -3.28946e+02
     Coulomb-14        LJ (SR)  Disper. corr.   Coulomb (SR)   Coul. recip.
    2.82140e+04    1.23432e+05   -7.42345e+03   -9.40224e+05    5.34376e+03
      Potential    Kinetic En.   Total Energy  Conserved En.    Temperature
   -7.80814e+05    1.38097e+05   -6.42717e+05    3.52664e+07    3.00735e+02
 Pres. DC (bar) Pressure (bar)   Constr. rmsd
   -2.18447e+02   -1.26416e+02    0.00000e+00

           Step           Time
      490160000   980320.00000

   Energies (kJ/mol)
        G96Bond       G96Angle    Proper Dih.  Improper Dih.          LJ-14
    2.39964e+03    3.83013e+03    2.74541e+03    1.08387e+03   -3.51674e+02
     Coulomb-14        LJ (SR)  Disper. corr.   Coulomb (SR)   Coul. recip.
    2.82294e+04    1.24556e+05   -7.43974e+03   -9.40737e+05    5.36049e+03
      Potential    Kinetic En.   Total Energy  Conserved En.    Temperature
   -7.80323e+05    1.37085e+05   -6.43238e+05    3.52669e+07    2.98530e+02
 Pres. DC (bar) Pressure (bar)   Constr. rmsd
   -2.19405e+02   -1.27511e+02    0.00000e+00

           Step           Time
      490165000   980330.00000

   Energies (kJ/mol)
        G96Bond       G96Angle    Proper Dih.  Improper Dih.          LJ-14
    2.37394e+03    3.64926e+03    2.63555e+03    1.09376e+03   -2.75529e+02
     Coulomb-14        LJ (SR)  Disper. corr.   Coulomb (SR)   Coul. recip.
    2.83940e+04    1.24638e+05   -7.47109e+03   -9.41326e+05    5.32816e+03
      Potential    Kinetic En.   Total Energy  Conserved En.    Temperature
   -7.80961e+05    1.37693e+05   -6.43268e+05    3.52673e+07    2.99854e+02
 Pres. DC (bar) Pressure (bar)   Constr. rmsd
   -2.21256e+02    1.16655e+02    0.00000e+00

           Step           Time
      490170000   980340.00000

   Energies (kJ/mol)
        G96Bond       G96Angle    Proper Dih.  Improper Dih.          LJ-14
    2.47697e+03    3.47589e+03    2.84551e+03    1.09492e+03   -2.95572e+02
     Coulomb-14        LJ (SR)  Disper. corr.   Coulomb (SR)   Coul. recip.
    2.84623e+04    1.23945e+05   -7.46436e+03   -9.39629e+05    5.31971e+03
      Potential    Kinetic En.   Total Energy  Conserved En.    Temperature
   -7.79769e+05    1.37721e+05   -6.42047e+05    3.52675e+07    2.99916e+02
 Pres. DC (bar) Pressure (bar)   Constr. rmsd
   -2.20858e+02    1.54313e+01    0.00000e+00

           Step           Time
      490175000   980350.00000

   Energies (kJ/mol)
        G96Bond       G96Angle    Proper Dih.  Improper Dih.          LJ-14
    2.23786e+03    3.90319e+03    2.75428e+03    1.05610e+03   -3.09163e+02
     Coulomb-14        LJ (SR)  Disper. corr.   Coulomb (SR)   Coul. recip.
    2.84951e+04    1.25821e+05   -7.48676e+03   -9.43329e+05    5.31537e+03
      Potential    Kinetic En.   Total Energy  Conserved En.    Temperature
   -7.81541e+05    1.36755e+05   -6.44786e+05    3.52677e+07    2.97813e+02
 Pres. DC (bar) Pressure (bar)   Constr. rmsd
   -2.22184e+02    3.02390e+02    0.00000e+00

           Step           Time
      490180000   980360.00000

   Energies (kJ/mol)
        G96Bond       G96Angle    Proper Dih.  Improper Dih.          LJ-14
    2.34712e+03    3.67386e+03    2.70084e+03    1.12643e+03   -2.79082e+02
     Coulomb-14        LJ (SR)  Disper. corr.   Coulomb (SR)   Coul. recip.
    2.84481e+04    1.22892e+05   -7.43439e+03   -9.40284e+05    5.28346e+03
      Potential    Kinetic En.   Total Energy  Conserved En.    Temperature
   -7.81525e+05    1.37975e+05   -6.43550e+05    3.52679e+07    3.00469e+02
 Pres. DC (bar) Pressure (bar)   Constr. rmsd
   -2.19090e+02   -1.66329e+02    0.00000e+00

           Step           Time
      490185000   980370.00000

   Energies (kJ/mol)
        G96Bond       G96Angle    Proper Dih.  Improper Dih.          LJ-14
    2.38552e+03    3.83999e+03    2.78530e+03    1.14592e+03   -2.91923e+02
     Coulomb-14        LJ (SR)  Disper. corr.   Coulomb (SR)   Coul. recip.
    2.84941e+04    1.25176e+05   -7.48752e+03   -9.40966e+05    5.20870e+03
      Potential    Kinetic En.   Total Energy  Conserved En.    Temperature
   -7.79709e+05    1.38442e+05   -6.41267e+05    3.52682e+07    3.01487e+02
 Pres. DC (bar) Pressure (bar)   Constr. rmsd
   -2.22229e+02    3.24276e+02    0.00000e+00

           Step           Time
      490190000   980380.00000

   Energies (kJ/mol)
        G96Bond       G96Angle    Proper Dih.  Improper Dih.          LJ-14
    2.38905e+03    3.70728e+03    2.74944e+03    1.11485e+03   -3.03804e+02
     Coulomb-14        LJ (SR)  Disper. corr.   Coulomb (SR)   Coul. recip.
    2.83916e+04    1.23169e+05   -7.43943e+03   -9.38857e+05    5.28611e+03
      Potential    Kinetic En.   Total Energy  Conserved En.    Temperature
   -7.79792e+05    1.37523e+05   -6.42269e+05    3.52686e+07    2.99484e+02
 Pres. DC (bar) Pressure (bar)   Constr. rmsd
   -2.19387e+02   -1.92679e+02    0.00000e+00

           Step           Time
      490195000   980390.00000

   Energies (kJ/mol)
        G96Bond       G96Angle    Proper Dih.  Improper Dih.          LJ-14
    2.37706e+03    3.67838e+03    2.79587e+03    1.08047e+03   -2.31364e+02
     Coulomb-14        LJ (SR)  Disper. corr.   Coulomb (SR)   Coul. recip.
    2.82835e+04    1.25128e+05   -7.51116e+03   -9.41028e+05    5.26152e+03
      Potential    Kinetic En.   Total Energy  Conserved En.    Temperature
   -7.80166e+05    1.36792e+05   -6.43374e+05    3.52689e+07    2.97893e+02
 Pres. DC (bar) Pressure (bar)   Constr. rmsd
   -2.23632e+02    2.79219e+02    0.00000e+00

           Step           Time
      490200000   980400.00000

   Energies (kJ/mol)
        G96Bond       G96Angle    Proper Dih.  Improper Dih.          LJ-14
    2.51666e+03    3.66185e+03    2.72219e+03    1.09765e+03   -2.86599e+02
     Coulomb-14        LJ (SR)  Disper. corr.   Coulomb (SR)   Coul. recip.
    2.82249e+04    1.24120e+05   -7.44522e+03   -9.40761e+05    5.25996e+03
      Potential    Kinetic En.   Total Energy  Conserved En.    Temperature
   -7.80890e+05    1.38219e+05   -6.42670e+05    3.52693e+07    3.01001e+02
 Pres. DC (bar) Pressure (bar)   Constr. rmsd
   -2.19728e+02   -9.97958e+01    0.00000e+00

           Step           Time
      490205000   980410.00000

   Energies (kJ/mol)
        G96Bond       G96Angle    Proper Dih.  Improper Dih.          LJ-14
    2.33823e+03    3.73466e+03    2.80667e+03    1.07886e+03   -2.68507e+02
     Coulomb-14        LJ (SR)  Disper. corr.   Coulomb (SR)   Coul. recip.
    2.82345e+04    1.25308e+05   -7.41278e+03   -9.42817e+05    5.31996e+03
      Potential    Kinetic En.   Total Energy  Conserved En.    Temperature
   -7.81677e+05    1.36699e+05   -6.44978e+05    3.52697e+07    2.97689e+02
 Pres. DC (bar) Pressure (bar)   Constr. rmsd
   -2.17820e+02   -3.01653e+01    0.00000e+00

           Step           Time
      490210000   980420.00000

   Energies (kJ/mol)
        G96Bond       G96Angle    Proper Dih.  Improper Dih.          LJ-14
    2.33263e+03    3.70631e+03    2.78236e+03    1.12928e+03   -2.81044e+02
     Coulomb-14        LJ (SR)  Disper. corr.   Coulomb (SR)   Coul. recip.
    2.81101e+04    1.23419e+05   -7.44142e+03   -9.40632e+05    5.12366e+03
      Potential    Kinetic En.   Total Energy  Conserved En.    Temperature
   -7.81751e+05    1.37687e+05   -6.44064e+05    3.52699e+07    2.99842e+02
 Pres. DC (bar) Pressure (bar)   Constr. rmsd
   -2.19504e+02   -1.04438e+02    0.00000e+00

           Step           Time
      490215000   980430.00000

   Energies (kJ/mol)
        G96Bond       G96Angle    Proper Dih.  Improper Dih.          LJ-14
    2.44412e+03    3.78537e+03    2.73248e+03    1.12954e+03   -2.57017e+02
     Coulomb-14        LJ (SR)  Disper. corr.   Coulomb (SR)   Coul. recip.
    2.83962e+04    1.23644e+05   -7.46001e+03   -9.38926e+05    5.22657e+03
      Potential    Kinetic En.   Total Energy  Conserved En.    Temperature
   -7.79285e+05    1.37251e+05   -6.42034e+05    3.52702e+07    2.98891e+02
 Pres. DC (bar) Pressure (bar)   Constr. rmsd
   -2.20601e+02    1.03684e+02    0.00000e+00

           Step           Time
      490220000   980440.00000

   Energies (kJ/mol)
        G96Bond       G96Angle    Proper Dih.  Improper Dih.          LJ-14
    2.42875e+03    3.84173e+03    2.56370e+03    1.13342e+03   -2.02745e+02
     Coulomb-14        LJ (SR)  Disper. corr.   Coulomb (SR)   Coul. recip.
    2.81166e+04    1.25855e+05   -7.48672e+03   -9.42530e+05    5.17115e+03
      Potential    Kinetic En.   Total Energy  Conserved En.    Temperature
   -7.81110e+05    1.38165e+05   -6.42945e+05    3.52704e+07    3.00882e+02
 Pres. DC (bar) Pressure (bar)   Constr. rmsd
   -2.22181e+02    3.01662e+02    0.00000e+00

           Step           Time
      490225000   980450.00000

   Energies (kJ/mol)
        G96Bond       G96Angle    Proper Dih.  Improper Dih.          LJ-14
    2.30426e+03    3.91059e+03    2.75452e+03    1.14433e+03   -2.80766e+02
     Coulomb-14        LJ (SR)  Disper. corr.   Coulomb (SR)   Coul. recip.
    2.82811e+04    1.23974e+05   -7.48163e+03   -9.39989e+05    5.21683e+03
      Potential    Kinetic En.   Total Energy  Conserved En.    Temperature
   -7.80166e+05    1.37416e+05   -6.42750e+05    3.52707e+07    2.99252e+02
 Pres. DC (bar) Pressure (bar)   Constr. rmsd
   -2.21880e+02    1.83577e+02    0.00000e+00

           Step           Time
      490230000   980460.00000

   Energies (kJ/mol)
        G96Bond       G96Angle    Proper Dih.  Improper Dih.          LJ-14
    2.31877e+03    3.79345e+03    2.72704e+03    1.14196e+03   -3.47339e+02
     Coulomb-14        LJ (SR)  Disper. corr.   Coulomb (SR)   Coul. recip.
    2.81320e+04    1.25292e+05   -7.49440e+03   -9.41605e+05    5.20779e+03
      Potential    Kinetic En.   Total Energy  Conserved En.    Temperature
   -7.80833e+05    1.38136e+05   -6.42697e+05    3.52709e+07    3.00820e+02
 Pres. DC (bar) Pressure (bar)   Constr. rmsd
   -2.22637e+02    2.00665e+02    0.00000e+00

           Step           Time
      490235000   980470.00000

   Energies (kJ/mol)
        G96Bond       G96Angle    Proper Dih.  Improper Dih.          LJ-14
    2.43048e+03    3.69372e+03    2.67069e+03    1.13063e+03   -2.76432e+02
     Coulomb-14        LJ (SR)  Disper. corr.   Coulomb (SR)   Coul. recip.
    2.83311e+04    1.23604e+05   -7.42922e+03   -9.39274e+05    5.28010e+03
      Potential    Kinetic En.   Total Energy  Conserved En.    Temperature
   -7.79838e+05    1.38228e+05   -6.41611e+05    3.52717e+07    3.01019e+02
 Pres. DC (bar) Pressure (bar)   Constr. rmsd
   -2.18786e+02   -5.10226e+01    0.00000e+00

           Step           Time
      490240000   980480.00000

   Energies (kJ/mol)
        G96Bond       G96Angle    Proper Dih.  Improper Dih.          LJ-14
    2.48900e+03    3.88422e+03    2.71268e+03    1.09412e+03   -2.80691e+02
     Coulomb-14        LJ (SR)  Disper. corr.   Coulomb (SR)   Coul. recip.
    2.81672e+04    1.24198e+05   -7.46415e+03   -9.40480e+05    5.28970e+03
      Potential    Kinetic En.   Total Energy  Conserved En.    Temperature
   -7.80390e+05    1.38255e+05   -6.42135e+05    3.52719e+07    3.01079e+02
 Pres. DC (bar) Pressure (bar)   Constr. rmsd
   -2.20845e+02    2.64212e+01    0.00000e+00

           Step           Time
      490245000   980490.00000

   Energies (kJ/mol)
        G96Bond       G96Angle    Proper Dih.  Improper Dih.          LJ-14
    2.38826e+03    3.61435e+03    2.71556e+03    1.06287e+03   -2.89775e+02
     Coulomb-14        LJ (SR)  Disper. corr.   Coulomb (SR)   Coul. recip.
    2.82204e+04    1.25617e+05   -7.47939e+03   -9.42165e+05    5.18606e+03
      Potential    Kinetic En.   Total Energy  Conserved En.    Temperature
   -7.81130e+05    1.38155e+05   -6.42975e+05    3.52722e+07    3.00861e+02
 Pres. DC (bar) Pressure (bar)   Constr. rmsd
   -2.21747e+02    1.81071e+02    0.00000e+00

           Step           Time
      490250000   980500.00000

   Energies (kJ/mol)
        G96Bond       G96Angle    Proper Dih.  Improper Dih.          LJ-14
    2.49437e+03    3.63745e+03    2.69546e+03    1.18207e+03   -3.08068e+02
     Coulomb-14        LJ (SR)  Disper. corr.   Coulomb (SR)   Coul. recip.
    2.82351e+04    1.24758e+05   -7.49039e+03   -9.41337e+05    5.18150e+03
      Potential    Kinetic En.   Total Energy  Conserved En.    Temperature
   -7.80951e+05    1.38679e+05   -6.42272e+05    3.52724e+07    3.02003e+02
 Pres. DC (bar) Pressure (bar)   Constr. rmsd
   -2.22399e+02    7.77463e+01    0.00000e+00

           Step           Time
      490255000   980510.00000

   Energies (kJ/mol)
        G96Bond       G96Angle    Proper Dih.  Improper Dih.          LJ-14
    2.40472e+03    3.85267e+03    2.67330e+03    1.08497e+03   -2.63754e+02
     Coulomb-14        LJ (SR)  Disper. corr.   Coulomb (SR)   Coul. recip.
    2.80373e+04    1.26553e+05   -7.50956e+03   -9.42024e+05    5.20049e+03
      Potential    Kinetic En.   Total Energy  Conserved En.    Temperature
   -7.79991e+05    1.38250e+05   -6.41740e+05    3.52733e+07    3.01068e+02
 Pres. DC (bar) Pressure (bar)   Constr. rmsd
   -2.23537e+02    3.51023e+02    0.00000e+00

           Step           Time
      490260000   980520.00000

   Energies (kJ/mol)
        G96Bond       G96Angle    Proper Dih.  Improper Dih.          LJ-14
    2.47956e+03    3.67621e+03    2.77998e+03    1.10824e+03   -3.78524e+02
     Coulomb-14        LJ (SR)  Disper. corr.   Coulomb (SR)   Coul. recip.
    2.82098e+04    1.24419e+05   -7.48778e+03   -9.40179e+05    5.18810e+03
      Potential    Kinetic En.   Total Energy  Conserved En.    Temperature
   -7.80184e+05    1.37631e+05   -6.42553e+05    3.52738e+07    2.99720e+02
 Pres. DC (bar) Pressure (bar)   Constr. rmsd
   -2.22244e+02    3.19707e+01    0.00000e+00

           Step           Time
      490265000   980530.00000

   Energies (kJ/mol)
        G96Bond       G96Angle    Proper Dih.  Improper Dih.          LJ-14
    2.31665e+03    3.75474e+03    2.82664e+03    1.13524e+03   -2.65796e+02
     Coulomb-14        LJ (SR)  Disper. corr.   Coulomb (SR)   Coul. recip.
    2.82606e+04    1.24145e+05   -7.45729e+03   -9.39816e+05    5.28711e+03
      Potential    Kinetic En.   Total Energy  Conserved En.    Temperature
   -7.79813e+05    1.39057e+05   -6.40756e+05    3.52745e+07    3.02825e+02
 Pres. DC (bar) Pressure (bar)   Constr. rmsd
   -2.20440e+02    7.15919e+01    0.00000e+00

           Step           Time
      490270000   980540.00000

   Energies (kJ/mol)
        G96Bond       G96Angle    Proper Dih.  Improper Dih.          LJ-14
    2.44939e+03    3.81957e+03    2.68519e+03    1.11396e+03   -2.71705e+02
     Coulomb-14        LJ (SR)  Disper. corr.   Coulomb (SR)   Coul. recip.
    2.82498e+04    1.24184e+05   -7.48509e+03   -9.41383e+05    5.29886e+03
      Potential    Kinetic En.   Total Energy  Conserved En.    Temperature
   -7.81338e+05    1.37389e+05   -6.43949e+05    3.52747e+07    2.99193e+02
 Pres. DC (bar) Pressure (bar)   Constr. rmsd
   -2.22085e+02    4.24352e+01    0.00000e+00

           Step           Time
      490275000   980550.00000

   Energies (kJ/mol)
        G96Bond       G96Angle    Proper Dih.  Improper Dih.          LJ-14
    2.49020e+03    3.65903e+03    2.80626e+03    1.05828e+03   -3.16539e+02
     Coulomb-14        LJ (SR)  Disper. corr.   Coulomb (SR)   Coul. recip.
    2.83122e+04    1.20974e+05   -7.39885e+03   -9.36019e+05    5.33240e+03
      Potential    Kinetic En.   Total Energy  Conserved En.    Temperature
   -7.79102e+05    1.37690e+05   -6.41412e+05    3.52749e+07    2.99848e+02
 Pres. DC (bar) Pressure (bar)   Constr. rmsd
   -2.17003e+02   -3.80147e+02    0.00000e+00

           Step           Time
      490280000   980560.00000

   Energies (kJ/mol)
        G96Bond       G96Angle    Proper Dih.  Improper Dih.          LJ-14
    2.20856e+03    3.92639e+03    2.64921e+03    1.03940e+03   -3.10452e+02
     Coulomb-14        LJ (SR)  Disper. corr.   Coulomb (SR)   Coul. recip.
    2.82571e+04    1.26649e+05   -7.53987e+03   -9.45283e+05    5.23828e+03
      Potential    Kinetic En.   Total Energy  Conserved En.    Temperature
   -7.83165e+05    1.37989e+05   -6.45176e+05    3.52753e+07    3.00499e+02
 Pres. DC (bar) Pressure (bar)   Constr. rmsd
   -2.25343e+02    4.37477e+02    0.00000e+00

           Step           Time
      490285000   980570.00000

   Energies (kJ/mol)
        G96Bond       G96Angle    Proper Dih.  Improper Dih.          LJ-14
    2.35964e+03    3.63565e+03    2.64326e+03    1.10111e+03   -3.92420e+02
     Coulomb-14        LJ (SR)  Disper. corr.   Coulomb (SR)   Coul. recip.
    2.83373e+04    1.22407e+05   -7.44979e+03   -9.39407e+05    5.25361e+03
      Potential    Kinetic En.   Total Energy  Conserved En.    Temperature
   -7.81511e+05    1.36402e+05   -6.45109e+05    3.52761e+07    2.97043e+02
 Pres. DC (bar) Pressure (bar)   Constr. rmsd
   -2.19998e+02   -2.16495e+02    0.00000e+00

           Step           Time
      490290000   980580.00000

   Energies (kJ/mol)
        G96Bond       G96Angle    Proper Dih.  Improper Dih.          LJ-14
    2.24114e+03    3.64033e+03    2.69414e+03    1.06269e+03   -2.03963e+02
     Coulomb-14        LJ (SR)  Disper. corr.   Coulomb (SR)   Coul. recip.
    2.83644e+04    1.23509e+05   -7.43768e+03   -9.40089e+05    5.15631e+03
      Potential    Kinetic En.   Total Energy  Conserved En.    Temperature
   -7.81062e+05    1.37938e+05   -6.43124e+05    3.52763e+07    3.00388e+02
 Pres. DC (bar) Pressure (bar)   Constr. rmsd
   -2.19283e+02   -3.13790e+01    0.00000e+00

           Step           Time
      490295000   980590.00000

   Energies (kJ/mol)
        G96Bond       G96Angle    Proper Dih.  Improper Dih.          LJ-14
    2.34324e+03    3.64745e+03    2.80241e+03    1.07024e+03   -2.56998e+02
     Coulomb-14        LJ (SR)  Disper. corr.   Coulomb (SR)   Coul. recip.
    2.84234e+04    1.25078e+05   -7.47833e+03   -9.42209e+05    5.19809e+03
      Potential    Kinetic En.   Total Energy  Conserved En.    Temperature
   -7.81382e+05    1.39087e+05   -6.42295e+05    3.52766e+07    3.02889e+02
 Pres. DC (bar) Pressure (bar)   Constr. rmsd
   -2.21684e+02    1.05347e+02    0.00000e+00

           Step           Time
      490300000   980600.00000

   Energies (kJ/mol)
        G96Bond       G96Angle    Proper Dih.  Improper Dih.          LJ-14
    2.29433e+03    3.78010e+03    2.73488e+03    1.11581e+03   -3.08517e+02
     Coulomb-14        LJ (SR)  Disper. corr.   Coulomb (SR)   Coul. recip.
    2.83262e+04    1.24254e+05   -7.46771e+03   -9.41351e+05    5.27642e+03
      Potential    Kinetic En.   Total Energy  Conserved En.    Temperature
   -7.81346e+05    1.37907e+05   -6.43439e+05    3.52767e+07    3.00321e+02
 Pres. DC (bar) Pressure (bar)   Constr. rmsd
   -2.21056e+02    7.40034e+01    0.00000e+00

           Step           Time
      490305000   980610.00000

   Energies (kJ/mol)
        G96Bond       G96Angle    Proper Dih.  Improper Dih.          LJ-14
    2.36413e+03    3.87632e+03    2.71161e+03    1.04603e+03   -3.17265e+02
     Coulomb-14        LJ (SR)  Disper. corr.   Coulomb (SR)   Coul. recip.
    2.84579e+04    1.23970e+05   -7.44865e+03   -9.39832e+05    5.11708e+03
      Potential    Kinetic En.   Total Energy  Conserved En.    Temperature
   -7.80055e+05    1.37809e+05   -6.42246e+05    3.52771e+07    3.00107e+02
 Pres. DC (bar) Pressure (bar)   Constr. rmsd
   -2.19930e+02    2.31522e+01    0.00000e+00

           Step           Time
      490310000   980620.00000

   Energies (kJ/mol)
        G96Bond       G96Angle    Proper Dih.  Improper Dih.          LJ-14
    2.38022e+03    3.62181e+03    2.78347e+03    1.09958e+03   -3.42870e+02
     Coulomb-14        LJ (SR)  Disper. corr.   Coulomb (SR)   Coul. recip.
    2.84162e+04    1.19981e+05   -7.40405e+03   -9.34765e+05    5.26592e+03
      Potential    Kinetic En.   Total Energy  Conserved En.    Temperature
   -7.78964e+05    1.37610e+05   -6.41354e+05    3.52773e+07    2.99673e+02
 Pres. DC (bar) Pressure (bar)   Constr. rmsd
   -2.17308e+02   -4.73338e+02    0.00000e+00

           Step           Time
      490315000   980630.00000

   Energies (kJ/mol)
        G96Bond       G96Angle    Proper Dih.  Improper Dih.          LJ-14
    2.30474e+03    3.65895e+03    2.71452e+03    1.08779e+03   -2.81822e+02
     Coulomb-14        LJ (SR)  Disper. corr.   Coulomb (SR)   Coul. recip.
    2.82659e+04    1.22676e+05   -7.50676e+03   -9.39517e+05    5.23174e+03
      Potential    Kinetic En.   Total Energy  Conserved En.    Temperature
   -7.81366e+05    1.37385e+05   -6.43981e+05    3.52779e+07    2.99183e+02
 Pres. DC (bar) Pressure (bar)   Constr. rmsd
   -2.23371e+02   -6.91650e+01    0.00000e+00

           Step           Time
      490320000   980640.00000

   Energies (kJ/mol)
        G96Bond       G96Angle    Proper Dih.  Improper Dih.          LJ-14
    2.25459e+03    3.70629e+03    2.74536e+03    1.09645e+03   -2.18823e+02
     Coulomb-14        LJ (SR)  Disper. corr.   Coulomb (SR)   Coul. recip.
    2.83078e+04    1.22235e+05   -7.43332e+03   -9.39001e+05    5.14798e+03
      Potential    Kinetic En.   Total Energy  Conserved En.    Temperature
   -7.81160e+05    1.37517e+05   -6.43643e+05    3.52781e+07    2.99471e+02
 Pres. DC (bar) Pressure (bar)   Constr. rmsd
   -2.19027e+02   -1.68726e+02    0.00000e+00

           Step           Time
      490325000   980650.00000

   Energies (kJ/mol)
        G96Bond       G96Angle    Proper Dih.  Improper Dih.          LJ-14
    2.28109e+03    3.56366e+03    2.70908e+03    1.16172e+03   -2.81904e+02
     Coulomb-14        LJ (SR)  Disper. corr.   Coulomb (SR)   Coul. recip.
    2.82764e+04    1.24829e+05   -7.45886e+03   -9.41132e+05    5.26784e+03
      Potential    Kinetic En.   Total Energy  Conserved En.    Temperature
   -7.80784e+05    1.36879e+05   -6.43905e+05    3.52783e+07    2.98083e+02
 Pres. DC (bar) Pressure (bar)   Constr. rmsd
   -2.20533e+02    1.02655e+02    0.00000e+00

           Step           Time
      490330000   980660.00000

   Energies (kJ/mol)
        G96Bond       G96Angle    Proper Dih.  Improper Dih.          LJ-14
    2.30049e+03    3.81087e+03    2.75383e+03    1.10341e+03   -3.38282e+02
     Coulomb-14        LJ (SR)  Disper. corr.   Coulomb (SR)   Coul. recip.
    2.81409e+04    1.22850e+05   -7.46239e+03   -9.39086e+05    5.22006e+03
      Potential    Kinetic En.   Total Energy  Conserved En.    Temperature
   -7.80707e+05    1.37131e+05   -6.43576e+05    3.52785e+07    2.98630e+02
 Pres. DC (bar) Pressure (bar)   Constr. rmsd
   -2.20741e+02   -9.19851e+01    0.00000e+00

           Step           Time
      490335000   980670.00000

   Energies (kJ/mol)
        G96Bond       G96Angle    Proper Dih.  Improper Dih.          LJ-14
    2.41886e+03    3.62167e+03    2.69785e+03    1.13045e+03   -3.13211e+02
     Coulomb-14        LJ (SR)  Disper. corr.   Coulomb (SR)   Coul. recip.
    2.81741e+04    1.25298e+05   -7.48877e+03   -9.44082e+05    5.13042e+03
      Potential    Kinetic En.   Total Energy  Conserved En.    Temperature
   -7.83413e+05    1.37567e+05   -6.45846e+05    3.52788e+07    2.99580e+02
 Pres. DC (bar) Pressure (bar)   Constr. rmsd
   -2.22303e+02    1.65508e+02    0.00000e+00

           Step           Time
      490340000   980680.00000

   Energies (kJ/mol)
        G96Bond       G96Angle    Proper Dih.  Improper Dih.          LJ-14
    2.44568e+03    3.76374e+03    2.75424e+03    1.02803e+03   -3.28721e+02
     Coulomb-14        LJ (SR)  Disper. corr.   Coulomb (SR)   Coul. recip.
    2.83486e+04    1.24843e+05   -7.45337e+03   -9.40361e+05    5.24963e+03
      Potential    Kinetic En.   Total Energy  Conserved En.    Temperature
   -7.79710e+05    1.36981e+05   -6.42729e+05    3.52792e+07    2.98304e+02
 Pres. DC (bar) Pressure (bar)   Constr. rmsd
   -2.20208e+02    1.62201e+02    0.00000e+00

           Step           Time
      490345000   980690.00000

   Energies (kJ/mol)
        G96Bond       G96Angle    Proper Dih.  Improper Dih.          LJ-14
    2.45060e+03    3.68459e+03    2.75507e+03    9.91179e+02   -2.71212e+02
     Coulomb-14        LJ (SR)  Disper. corr.   Coulomb (SR)   Coul. recip.
    2.81508e+04    1.24292e+05   -7.49943e+03   -9.41634e+05    5.27649e+03
      Potential    Kinetic En.   Total Energy  Conserved En.    Temperature
   -7.81804e+05    1.37667e+05   -6.44137e+05    3.52799e+07    2.99798e+02
 Pres. DC (bar) Pressure (bar)   Constr. rmsd
   -2.22936e+02    1.49636e+02    0.00000e+00

           Step           Time
      490350000   980700.00000

   Energies (kJ/mol)
        G96Bond       G96Angle    Proper Dih.  Improper Dih.          LJ-14
    2.49988e+03    3.65161e+03    2.70588e+03    1.05369e+03   -2.78268e+02
     Coulomb-14        LJ (SR)  Disper. corr.   Coulomb (SR)   Coul. recip.
    2.84548e+04    1.24672e+05   -7.48156e+03   -9.41786e+05    5.18915e+03
      Potential    Kinetic En.   Total Energy  Conserved En.    Temperature
   -7.81319e+05    1.37883e+05   -6.43436e+05    3.52801e+07    3.00269e+02
 Pres. DC (bar) Pressure (bar)   Constr. rmsd
   -2.21875e+02    1.12483e+02    0.00000e+00

           Step           Time
      490355000   980710.00000

   Energies (kJ/mol)
        G96Bond       G96Angle    Proper Dih.  Improper Dih.          LJ-14
    2.24999e+03    3.61447e+03    2.72783e+03    1.08763e+03   -2.71206e+02
     Coulomb-14        LJ (SR)  Disper. corr.   Coulomb (SR)   Coul. recip.
    2.84069e+04    1.23595e+05   -7.40671e+03   -9.38922e+05    5.25730e+03
      Potential    Kinetic En.   Total Energy  Conserved En.    Temperature
   -7.79660e+05    1.37135e+05   -6.42525e+05    3.52804e+07    2.98639e+02
 Pres. DC (bar) Pressure (bar)   Constr. rmsd
   -2.17464e+02   -1.03301e+02    0.00000e+00

           Step           Time
      490360000   980720.00000

   Energies (kJ/mol)
        G96Bond       G96Angle    Proper Dih.  Improper Dih.          LJ-14
    2.43401e+03    3.70189e+03    2.79276e+03    1.09813e+03   -2.72024e+02
     Coulomb-14        LJ (SR)  Disper. corr.   Coulomb (SR)   Coul. recip.
    2.83003e+04    1.22212e+05   -7.42487e+03   -9.38182e+05    5.30377e+03
      Potential    Kinetic En.   Total Energy  Conserved En.    Temperature
   -7.80036e+05    1.37726e+05   -6.42310e+05    3.52811e+07    2.99926e+02
 Pres. DC (bar) Pressure (bar)   Constr. rmsd
   -2.18530e+02   -2.63111e+02    0.00000e+00

           Step           Time
      490365000   980730.00000

   Energies (kJ/mol)
        G96Bond       G96Angle    Proper Dih.  Improper Dih.          LJ-14
    2.33547e+03    3.86433e+03    2.70519e+03    1.13408e+03   -3.40148e+02
     Coulomb-14        LJ (SR)  Disper. corr.   Coulomb (SR)   Coul. recip.
    2.79979e+04    1.23819e+05   -7.49277e+03   -9.39998e+05    5.22247e+03
      Potential    Kinetic En.   Total Energy  Conserved En.    Temperature
   -7.80752e+05    1.36986e+05   -6.43766e+05    3.52814e+07    2.98315e+02
 Pres. DC (bar) Pressure (bar)   Constr. rmsd
   -2.22540e+02    4.02363e+01    0.00000e+00

           Step           Time
      490370000   980740.00000

   Energies (kJ/mol)
        G96Bond       G96Angle    Proper Dih.  Improper Dih.          LJ-14
    2.26215e+03    3.68417e+03    2.74677e+03    1.12098e+03   -2.45307e+02
     Coulomb-14        LJ (SR)  Disper. corr.   Coulomb (SR)   Coul. recip.
    2.83806e+04    1.25061e+05   -7.51261e+03   -9.42244e+05    5.28322e+03
      Potential    Kinetic En.   Total Energy  Conserved En.    Temperature
   -7.81463e+05    1.37749e+05   -6.43714e+05    3.52820e+07    2.99976e+02
 Pres. DC (bar) Pressure (bar)   Constr. rmsd
   -2.23718e+02    2.66023e+02    0.00000e+00

           Step           Time
      490375000   980750.00000

   Energies (kJ/mol)
        G96Bond       G96Angle    Proper Dih.  Improper Dih.          LJ-14
    2.26215e+03    3.82796e+03    2.74430e+03    1.13472e+03   -2.74881e+02
     Coulomb-14        LJ (SR)  Disper. corr.   Coulomb (SR)   Coul. recip.
    2.82925e+04    1.24996e+05   -7.50408e+03   -9.42574e+05    5.18131e+03
      Potential    Kinetic En.   Total Energy  Conserved En.    Temperature
   -7.81914e+05    1.39007e+05   -6.42906e+05    3.52828e+07    3.02717e+02
 Pres. DC (bar) Pressure (bar)   Constr. rmsd
   -2.23212e+02    1.97965e+02    0.00000e+00

           Step           Time
      490380000   980760.00000

   Energies (kJ/mol)
        G96Bond       G96Angle    Proper Dih.  Improper Dih.          LJ-14
    2.34339e+03    3.62292e+03    2.78672e+03    1.08799e+03   -2.77706e+02
     Coulomb-14        LJ (SR)  Disper. corr.   Coulomb (SR)   Coul. recip.
    2.81995e+04    1.22113e+05   -7.42817e+03   -9.39033e+05    5.22896e+03
      Potential    Kinetic En.   Total Energy  Conserved En.    Temperature
   -7.81356e+05    1.38566e+05   -6.42791e+05    3.52830e+07    3.01755e+02
 Pres. DC (bar) Pressure (bar)   Constr. rmsd
   -2.18724e+02   -2.78924e+02    0.00000e+00

           Step           Time
      490385000   980770.00000

   Energies (kJ/mol)
        G96Bond       G96Angle    Proper Dih.  Improper Dih.          LJ-14
    2.32131e+03    3.82753e+03    2.72996e+03    1.13326e+03   -3.23147e+02
     Coulomb-14        LJ (SR)  Disper. corr.   Coulomb (SR)   Coul. recip.
    2.83281e+04    1.24566e+05   -7.49333e+03   -9.42309e+05    5.31065e+03
      Potential    Kinetic En.   Total Energy  Conserved En.    Temperature
   -7.81909e+05    1.36817e+05   -6.45092e+05    3.52833e+07    2.97947e+02
 Pres. DC (bar) Pressure (bar)   Constr. rmsd
   -2.22573e+02    6.27174e+01    0.00000e+00

           Step           Time
      490390000   980780.00000

   Energies (kJ/mol)
        G96Bond       G96Angle    Proper Dih.  Improper Dih.          LJ-14
    2.31350e+03    3.61660e+03    2.72024e+03    1.09669e+03   -2.52357e+02
     Coulomb-14        LJ (SR)  Disper. corr.   Coulomb (SR)   Coul. recip.
    2.83000e+04    1.24475e+05   -7.47484e+03   -9.41783e+05    5.25838e+03
      Potential    Kinetic En.   Total Energy  Conserved En.    Temperature
   -7.81730e+05    1.37798e+05   -6.43932e+05    3.52834e+07    3.00082e+02
 Pres. DC (bar) Pressure (bar)   Constr. rmsd
   -2.21478e+02    1.84774e+02    0.00000e+00

           Step           Time
      490395000   980790.00000

   Energies (kJ/mol)
        G96Bond       G96Angle    Proper Dih.  Improper Dih.          LJ-14
    2.32320e+03    3.75978e+03    2.65030e+03    1.08010e+03   -3.23744e+02
     Coulomb-14        LJ (SR)  Disper. corr.   Coulomb (SR)   Coul. recip.
    2.82900e+04    1.23481e+05   -7.46047e+03   -9.38124e+05    5.37580e+03
      Potential    Kinetic En.   Total Energy  Conserved En.    Temperature
   -7.78948e+05    1.37842e+05   -6.41106e+05    3.52837e+07    3.00178e+02
 Pres. DC (bar) Pressure (bar)   Constr. rmsd
   -2.20628e+02   -4.31200e+00    0.00000e+00

           Step           Time
      490400000   980800.00000

   Energies (kJ/mol)
        G96Bond       G96Angle    Proper Dih.  Improper Dih.          LJ-14
    2.27131e+03    3.56053e+03    2.66233e+03    1.14795e+03   -2.82353e+02
     Coulomb-14        LJ (SR)  Disper. corr.   Coulomb (SR)   Coul. recip.
    2.85449e+04    1.24456e+05   -7.47143e+03   -9.42702e+05    5.30930e+03
      Potential    Kinetic En.   Total Energy  Conserved En.    Temperature
   -7.82504e+05    1.37260e+05   -6.45244e+05    3.52839e+07    2.98913e+02
 Pres. DC (bar) Pressure (bar)   Constr. rmsd
   -2.21276e+02    8.95335e+01    0.00000e+00

           Step           Time
      490405000   980810.00000

   Energies (kJ/mol)
        G96Bond       G96Angle    Proper Dih.  Improper Dih.          LJ-14
    2.31697e+03    3.80614e+03    2.71605e+03    1.06791e+03   -2.73504e+02
     Coulomb-14        LJ (SR)  Disper. corr.   Coulomb (SR)   Coul. recip.
    2.83701e+04    1.26872e+05   -7.54572e+03   -9.45512e+05    5.08038e+03
      Potential    Kinetic En.   Total Energy  Conserved En.    Temperature
   -7.83102e+05    1.38014e+05   -6.45088e+05    3.52845e+07    3.00554e+02
 Pres. DC (bar) Pressure (bar)   Constr. rmsd
   -2.25693e+02    3.51434e+02    0.00000e+00

           Step           Time
      490410000   980820.00000

   Energies (kJ/mol)
        G96Bond       G96Angle    Proper Dih.  Improper Dih.          LJ-14
    2.30112e+03    3.55643e+03    2.73445e+03    1.14259e+03   -2.64631e+02
     Coulomb-14        LJ (SR)  Disper. corr.   Coulomb (SR)   Coul. recip.
    2.83040e+04    1.24304e+05   -7.42088e+03   -9.40511e+05    5.30100e+03
      Potential    Kinetic En.   Total Energy  Conserved En.    Temperature
   -7.80553e+05    1.37113e+05   -6.43439e+05    3.52851e+07    2.98592e+02
 Pres. DC (bar) Pressure (bar)   Constr. rmsd
   -2.18295e+02   -1.77931e+02    0.00000e+00

           Step           Time
      490415000   980830.00000

   Energies (kJ/mol)
        G96Bond       G96Angle    Proper Dih.  Improper Dih.          LJ-14
    2.27470e+03    3.87978e+03    2.76676e+03    1.01343e+03   -2.78574e+02
     Coulomb-14        LJ (SR)  Disper. corr.   Coulomb (SR)   Coul. recip.
    2.82292e+04    1.23325e+05   -7.46715e+03   -9.40421e+05    5.23095e+03
      Potential    Kinetic En.   Total Energy  Conserved En.    Temperature
   -7.81448e+05    1.37812e+05   -6.43636e+05    3.52853e+07    3.00113e+02
 Pres. DC (bar) Pressure (bar)   Constr. rmsd
   -2.21022e+02   -6.82765e+01    0.00000e+00

           Step           Time
      490420000   980840.00000

   Energies (kJ/mol)
        G96Bond       G96Angle    Proper Dih.  Improper Dih.          LJ-14
    2.49190e+03    3.59327e+03    2.72014e+03    1.13507e+03   -2.87973e+02
     Coulomb-14        LJ (SR)  Disper. corr.   Coulomb (SR)   Coul. recip.
    2.82569e+04    1.23521e+05   -7.45888e+03   -9.39896e+05    5.25448e+03
      Potential    Kinetic En.   Total Energy  Conserved En.    Temperature
   -7.80670e+05    1.37370e+05   -6.43300e+05    3.52856e+07    2.99151e+02
 Pres. DC (bar) Pressure (bar)   Constr. rmsd
   -2.20534e+02   -3.98280e+00    0.00000e+00

           Step           Time
      490425000   980850.00000

   Energies (kJ/mol)
        G96Bond       G96Angle    Proper Dih.  Improper Dih.          LJ-14
    2.40047e+03    3.74259e+03    2.73690e+03    1.06609e+03   -3.34051e+02
     Coulomb-14        LJ (SR)  Disper. corr.   Coulomb (SR)   Coul. recip.
    2.80203e+04    1.24440e+05   -7.45844e+03   -9.41490e+05    5.18376e+03
      Potential    Kinetic En.   Total Energy  Conserved En.    Temperature
   -7.81692e+05    1.38147e+05   -6.43545e+05    3.52858e+07    3.00842e+02
 Pres. DC (bar) Pressure (bar)   Constr. rmsd
   -2.20508e+02   -7.17521e+01    0.00000e+00

           Step           Time
      490430000   980860.00000

   Energies (kJ/mol)
        G96Bond       G96Angle    Proper Dih.  Improper Dih.          LJ-14
    2.31967e+03    3.69916e+03    2.74414e+03    1.06777e+03   -2.87867e+02
     Coulomb-14        LJ (SR)  Disper. corr.   Coulomb (SR)   Coul. recip.
    2.82832e+04    1.23155e+05   -7.44293e+03   -9.41146e+05    5.25763e+03
      Potential    Kinetic En.   Total Energy  Conserved En.    Temperature
   -7.82350e+05    1.38051e+05   -6.44299e+05    3.52868e+07    3.00634e+02
 Pres. DC (bar) Pressure (bar)   Constr. rmsd
   -2.19593e+02   -2.70599e+02    0.00000e+00

           Step           Time
      490435000   980870.00000

   Energies (kJ/mol)
        G96Bond       G96Angle    Proper Dih.  Improper Dih.          LJ-14
    2.36059e+03    3.74330e+03    2.66627e+03    1.06395e+03   -3.42081e+02
     Coulomb-14        LJ (SR)  Disper. corr.   Coulomb (SR)   Coul. recip.
    2.82875e+04    1.25764e+05   -7.50743e+03   -9.43853e+05    5.12526e+03
      Potential    Kinetic En.   Total Energy  Conserved En.    Temperature
   -7.82692e+05    1.37030e+05   -6.45662e+05    3.52873e+07    2.98411e+02
 Pres. DC (bar) Pressure (bar)   Constr. rmsd
   -2.23411e+02    1.67749e+02    0.00000e+00

           Step           Time
      490440000   980880.00000

   Energies (kJ/mol)
        G96Bond       G96Angle    Proper Dih.  Improper Dih.          LJ-14
    2.43100e+03    3.76206e+03    2.66257e+03    1.15408e+03   -3.20291e+02
     Coulomb-14        LJ (SR)  Disper. corr.   Coulomb (SR)   Coul. recip.
    2.81948e+04    1.22684e+05   -7.46358e+03   -9.38649e+05    5.40371e+03
      Potential    Kinetic En.   Total Energy  Conserved En.    Temperature
   -7.80141e+05    1.36911e+05   -6.43230e+05    3.52875e+07    2.98151e+02
 Pres. DC (bar) Pressure (bar)   Constr. rmsd
   -2.20812e+02   -1.39337e+02    0.00000e+00

           Step           Time
      490445000   980890.00000

   Energies (kJ/mol)
        G96Bond       G96Angle    Proper Dih.  Improper Dih.          LJ-14
    2.40242e+03    3.83127e+03    2.75218e+03    1.12399e+03   -3.25789e+02
     Coulomb-14        LJ (SR)  Disper. corr.   Coulomb (SR)   Coul. recip.
    2.81523e+04    1.25513e+05   -7.46321e+03   -9.41922e+05    5.40129e+03
      Potential    Kinetic En.   Total Energy  Conserved En.    Temperature
   -7.80535e+05    1.38259e+05   -6.42276e+05    3.52879e+07    3.01087e+02
 Pres. DC (bar) Pressure (bar)   Constr. rmsd
   -2.20789e+02    2.07148e+02    0.00000e+00

           Step           Time
      490450000   980900.00000

   Energies (kJ/mol)
        G96Bond       G96Angle    Proper Dih.  Improper Dih.          LJ-14
    2.49424e+03    3.78393e+03    2.71647e+03    1.20728e+03   -2.87957e+02
     Coulomb-14        LJ (SR)  Disper. corr.   Coulomb (SR)   Coul. recip.
    2.81868e+04    1.23653e+05   -7.45129e+03   -9.39840e+05    5.22483e+03
      Potential    Kinetic En.   Total Energy  Conserved En.    Temperature
   -7.80313e+05    1.37845e+05   -6.42469e+05    3.52884e+07    3.00184e+02
 Pres. DC (bar) Pressure (bar)   Constr. rmsd
   -2.20086e+02   -1.28856e+02    0.00000e+00

           Step           Time
      490455000   980910.00000

   Energies (kJ/mol)
        G96Bond       G96Angle    Proper Dih.  Improper Dih.          LJ-14
    2.33966e+03    3.80718e+03    2.73283e+03    1.14162e+03   -3.12754e+02
     Coulomb-14        LJ (SR)  Disper. corr.   Coulomb (SR)   Coul. recip.
    2.81377e+04    1.22796e+05   -7.42842e+03   -9.38050e+05    5.34205e+03
      Potential    Kinetic En.   Total Energy  Conserved En.    Temperature
   -7.79494e+05    1.37687e+05   -6.41807e+05    3.52886e+07    2.99841e+02
 Pres. DC (bar) Pressure (bar)   Constr. rmsd
   -2.18738e+02   -1.86673e+02    0.00000e+00

           Step           Time
      490460000   980920.00000

   Energies (kJ/mol)
        G96Bond       G96Angle    Proper Dih.  Improper Dih.          LJ-14
    2.31898e+03    3.86001e+03    2.70206e+03    1.05416e+03   -3.11986e+02
     Coulomb-14        LJ (SR)  Disper. corr.   Coulomb (SR)   Coul. recip.
    2.82922e+04    1.21655e+05   -7.44550e+03   -9.37025e+05    5.27347e+03
      Potential    Kinetic En.   Total Energy  Conserved En.    Temperature
   -7.79627e+05    1.37925e+05   -6.41702e+05    3.52887e+07    3.00359e+02
 Pres. DC (bar) Pressure (bar)   Constr. rmsd
   -2.19744e+02   -1.97268e+02    0.00000e+00

           Step           Time
      490465000   980930.00000

   Energies (kJ/mol)
        G96Bond       G96Angle    Proper Dih.  Improper Dih.          LJ-14
    2.35424e+03    3.61380e+03    2.59569e+03    1.04764e+03   -2.71721e+02
     Coulomb-14        LJ (SR)  Disper. corr.   Coulomb (SR)   Coul. recip.
    2.83179e+04    1.21830e+05   -7.41369e+03   -9.37636e+05    5.25687e+03
      Potential    Kinetic En.   Total Energy  Conserved En.    Temperature
   -7.80305e+05    1.37474e+05   -6.42831e+05    3.52892e+07    2.99379e+02
 Pres. DC (bar) Pressure (bar)   Constr. rmsd
   -2.17873e+02   -3.44510e+02    0.00000e+00

           Step           Time
      490470000   980940.00000

   Energies (kJ/mol)
        G96Bond       G96Angle    Proper Dih.  Improper Dih.          LJ-14
    2.20299e+03    3.67741e+03    2.72605e+03    1.16036e+03   -2.84973e+02
     Coulomb-14        LJ (SR)  Disper. corr.   Coulomb (SR)   Coul. recip.
    2.83966e+04    1.23692e+05   -7.46634e+03   -9.41121e+05    5.14488e+03
      Potential    Kinetic En.   Total Energy  Conserved En.    Temperature
   -7.81872e+05    1.39062e+05   -6.42810e+05    3.52899e+07    3.02837e+02
 Pres. DC (bar) Pressure (bar)   Constr. rmsd
   -2.20975e+02    4.42767e+01    0.00000e+00

           Step           Time
      490475000   980950.00000

   Energies (kJ/mol)
        G96Bond       G96Angle    Proper Dih.  Improper Dih.          LJ-14
    2.44052e+03    3.54162e+03    2.76053e+03    1.00909e+03   -1.57121e+02
     Coulomb-14        LJ (SR)  Disper. corr.   Coulomb (SR)   Coul. recip.
    2.81338e+04    1.24347e+05   -7.48111e+03   -9.40862e+05    5.27518e+03
      Potential    Kinetic En.   Total Energy  Conserved En.    Temperature
   -7.80992e+05    1.38322e+05   -6.42670e+05    3.52902e+07    3.01225e+02
 Pres. DC (bar) Pressure (bar)   Constr. rmsd
   -2.21849e+02    1.16018e+02    0.00000e+00

           Step           Time
      490480000   980960.00000

   Energies (kJ/mol)
        G96Bond       G96Angle    Proper Dih.  Improper Dih.          LJ-14
    2.35045e+03    3.74811e+03    2.64526e+03    1.11492e+03   -3.18607e+02
     Coulomb-14        LJ (SR)  Disper. corr.   Coulomb (SR)   Coul. recip.
    2.82305e+04    1.25740e+05   -7.47487e+03   -9.44068e+05    5.18594e+03
      Potential    Kinetic En.   Total Energy  Conserved En.    Temperature
   -7.82847e+05    1.38521e+05   -6.44325e+05    3.52905e+07    3.01658e+02
 Pres. DC (bar) Pressure (bar)   Constr. rmsd
   -2.21479e+02    6.22791e+01    0.00000e+00

           Step           Time
      490485000   980970.00000

   Energies (kJ/mol)
        G96Bond       G96Angle    Proper Dih.  Improper Dih.          LJ-14
    2.37929e+03    3.87751e+03    2.64723e+03    1.11806e+03   -2.11283e+02
     Coulomb-14        LJ (SR)  Disper. corr.   Coulomb (SR)   Coul. recip.
    2.83078e+04    1.23395e+05   -7.49305e+03   -9.39589e+05    5.29223e+03
      Potential    Kinetic En.   Total Energy  Conserved En.    Temperature
   -7.80276e+05    1.37478e+05   -6.42798e+05    3.52919e+07    2.99387e+02
 Pres. DC (bar) Pressure (bar)   Constr. rmsd
   -2.22557e+02    1.69529e+02    0.00000e+00

           Step           Time
      490490000   980980.00000

   Energies (kJ/mol)
        G96Bond       G96Angle    Proper Dih.  Improper Dih.          LJ-14
    2.43316e+03    3.59626e+03    2.77013e+03    1.09004e+03   -2.84041e+02
     Coulomb-14        LJ (SR)  Disper. corr.   Coulomb (SR)   Coul. recip.
    2.82387e+04    1.23834e+05   -7.43422e+03   -9.41216e+05    5.10304e+03
      Potential    Kinetic En.   Total Energy  Conserved En.    Temperature
   -7.81869e+05    1.37049e+05   -6.44820e+05    3.52922e+07    2.98452e+02
 Pres. DC (bar) Pressure (bar)   Constr. rmsd
   -2.19080e+02   -5.72422e+01    0.00000e+00

           Step           Time
      490495000   980990.00000

   Energies (kJ/mol)
        G96Bond       G96Angle    Proper Dih.  Improper Dih.          LJ-14
    2.35983e+03    3.80083e+03    2.75857e+03    1.07046e+03   -3.51819e+02
     Coulomb-14        LJ (SR)  Disper. corr.   Coulomb (SR)   Coul. recip.
    2.85064e+04    1.24795e+05   -7.46141e+03   -9.40109e+05    5.28493e+03
      Potential    Kinetic En.   Total Energy  Conserved En.    Temperature
   -7.79346e+05    1.37317e+05   -6.42029e+05    3.52927e+07    2.99036e+02
 Pres. DC (bar) Pressure (bar)   Constr. rmsd
   -2.20683e+02    1.49833e+02    0.00000e+00

           Step           Time
      490500000   981000.00000

   Energies (kJ/mol)
        G96Bond       G96Angle    Proper Dih.  Improper Dih.          LJ-14
    2.41187e+03    3.72839e+03    2.72384e+03    1.03842e+03   -3.22279e+02
     Coulomb-14        LJ (SR)  Disper. corr.   Coulomb (SR)   Coul. recip.
    2.82860e+04    1.24306e+05   -7.47597e+03   -9.39341e+05    5.25908e+03
      Potential    Kinetic En.   Total Energy  Conserved En.    Temperature
   -7.79385e+05    1.38129e+05   -6.41256e+05    3.52933e+07    3.00803e+02
 Pres. DC (bar) Pressure (bar)   Constr. rmsd
   -2.21545e+02   -1.42339e+01    0.00000e+00

           Step           Time
      490505000   981010.00000

   Energies (kJ/mol)
        G96Bond       G96Angle    Proper Dih.  Improper Dih.          LJ-14
    2.48566e+03    3.82398e+03    2.70028e+03    1.05109e+03   -3.14179e+02
     Coulomb-14        LJ (SR)  Disper. corr.   Coulomb (SR)   Coul. recip.
    2.84496e+04    1.24831e+05   -7.49421e+03   -9.43253e+05    5.23137e+03
      Potential    Kinetic En.   Total Energy  Conserved En.    Temperature
   -7.82488e+05    1.38886e+05   -6.43602e+05    3.52938e+07    3.02453e+02
 Pres. DC (bar) Pressure (bar)   Constr. rmsd
   -2.22626e+02    7.50015e+01    0.00000e+00

           Step           Time
      490510000   981020.00000

   Energies (kJ/mol)
        G96Bond       G96Angle    Proper Dih.  Improper Dih.          LJ-14
    2.21494e+03    3.68291e+03    2.74116e+03    1.17063e+03   -3.32881e+02
     Coulomb-14        LJ (SR)  Disper. corr.   Coulomb (SR)   Coul. recip.
    2.85272e+04    1.23960e+05   -7.41665e+03   -9.40350e+05    5.28598e+03
      Potential    Kinetic En.   Total Energy  Conserved En.    Temperature
   -7.80517e+05    1.38499e+05   -6.42018e+05    3.52945e+07    3.01610e+02
 Pres. DC (bar) Pressure (bar)   Constr. rmsd
   -2.18047e+02   -3.15074e+01    0.00000e+00

           Step           Time
      490515000   981030.00000

   Energies (kJ/mol)
        G96Bond       G96Angle    Proper Dih.  Improper Dih.          LJ-14
    2.27389e+03    3.75493e+03    2.73085e+03    1.11173e+03   -2.96721e+02
     Coulomb-14        LJ (SR)  Disper. corr.   Coulomb (SR)   Coul. recip.
    2.82786e+04    1.25449e+05   -7.50391e+03   -9.41504e+05    5.32934e+03
      Potential    Kinetic En.   Total Energy  Conserved En.    Temperature
   -7.80376e+05    1.36788e+05   -6.43589e+05    3.52951e+07    2.97883e+02
 Pres. DC (bar) Pressure (bar)   Constr. rmsd
   -2.23202e+02    3.91031e+02    0.00000e+00

           Step           Time
      490520000   981040.00000

   Energies (kJ/mol)
        G96Bond       G96Angle    Proper Dih.  Improper Dih.          LJ-14
    2.39998e+03    3.95376e+03    2.83722e+03    1.10490e+03   -3.16821e+02
     Coulomb-14        LJ (SR)  Disper. corr.   Coulomb (SR)   Coul. recip.
    2.83070e+04    1.22916e+05   -7.49175e+03   -9.38860e+05    5.22165e+03
      Potential    Kinetic En.   Total Energy  Conserved En.    Temperature
   -7.79928e+05    1.39281e+05   -6.40647e+05    3.52955e+07    3.03312e+02
 Pres. DC (bar) Pressure (bar)   Constr. rmsd
   -2.22479e+02    5.15272e+01    0.00000e+00

           Step           Time
      490525000   981050.00000

   Energies (kJ/mol)
        G96Bond       G96Angle    Proper Dih.  Improper Dih.          LJ-14
    2.37787e+03    3.59694e+03    2.78263e+03    1.10308e+03   -2.95038e+02
     Coulomb-14        LJ (SR)  Disper. corr.   Coulomb (SR)   Coul. recip.
    2.83842e+04    1.22766e+05   -7.42887e+03   -9.38759e+05    5.30221e+03
      Potential    Kinetic En.   Total Energy  Conserved En.    Temperature
   -7.80170e+05    1.36518e+05   -6.43653e+05    3.52963e+07    2.97295e+02
 Pres. DC (bar) Pressure (bar)   Constr. rmsd
   -2.18765e+02   -8.08001e+01    0.00000e+00

           Step           Time
      490530000   981060.00000

   Energies (kJ/mol)
        G96Bond       G96Angle    Proper Dih.  Improper Dih.          LJ-14
    2.40852e+03    3.52677e+03    2.78988e+03    1.07292e+03   -3.33052e+02
     Coulomb-14        LJ (SR)  Disper. corr.   Coulomb (SR)   Coul. recip.
    2.84279e+04    1.23828e+05   -7.41436e+03   -9.39287e+05    5.29821e+03
      Potential    Kinetic En.   Total Energy  Conserved En.    Temperature
   -7.79683e+05    1.37027e+05   -6.42656e+05    3.52969e+07    2.98403e+02
 Pres. DC (bar) Pressure (bar)   Constr. rmsd
   -2.17912e+02   -5.33770e+01    0.00000e+00

           Step           Time
      490535000   981070.00000

   Energies (kJ/mol)
        G96Bond       G96Angle    Proper Dih.  Improper Dih.          LJ-14
    2.40891e+03    3.77778e+03    2.71633e+03    1.09528e+03   -2.42573e+02
     Coulomb-14        LJ (SR)  Disper. corr.   Coulomb (SR)   Coul. recip.
    2.84282e+04    1.22727e+05   -7.47984e+03   -9.39193e+05    5.14711e+03
      Potential    Kinetic En.   Total Energy  Conserved En.    Temperature
   -7.80615e+05    1.37540e+05   -6.43075e+05    3.52971e+07    2.99520e+02
 Pres. DC (bar) Pressure (bar)   Constr. rmsd
   -2.21774e+02   -9.64793e+01    0.00000e+00

           Step           Time
      490540000   981080.00000

   Energies (kJ/mol)
        G96Bond       G96Angle    Proper Dih.  Improper Dih.          LJ-14
    2.32210e+03    3.73097e+03    2.71053e+03    1.10765e+03   -3.10452e+02
     Coulomb-14        LJ (SR)  Disper. corr.   Coulomb (SR)   Coul. recip.
    2.84508e+04    1.23889e+05   -7.47691e+03   -9.40622e+05    5.17313e+03
      Potential    Kinetic En.   Total Energy  Conserved En.    Temperature
   -7.81025e+05    1.37791e+05   -6.43234e+05    3.52973e+07    3.00067e+02
 Pres. DC (bar) Pressure (bar)   Constr. rmsd
   -2.21600e+02    4.88396e+01    0.00000e+00

           Step           Time
      490545000   981090.00000

   Energies (kJ/mol)
        G96Bond       G96Angle    Proper Dih.  Improper Dih.          LJ-14
    2.39306e+03    3.71403e+03    2.83163e+03    1.09175e+03   -2.91449e+02
     Coulomb-14        LJ (SR)  Disper. corr.   Coulomb (SR)   Coul. recip.
    2.85035e+04    1.24695e+05   -7.46393e+03   -9.40741e+05    5.17822e+03
      Potential    Kinetic En.   Total Energy  Conserved En.    Temperature
   -7.80089e+05    1.38522e+05   -6.41568e+05    3.52975e+07    3.01659e+02
 Pres. DC (bar) Pressure (bar)   Constr. rmsd
   -2.20832e+02    9.40335e+01    0.00000e+00

           Step           Time
      490550000   981100.00000

   Energies (kJ/mol)
        G96Bond       G96Angle    Proper Dih.  Improper Dih.          LJ-14
    2.39794e+03    3.72505e+03    2.78929e+03    1.09325e+03   -3.36178e+02
     Coulomb-14        LJ (SR)  Disper. corr.   Coulomb (SR)   Coul. recip.
    2.85298e+04    1.24097e+05   -7.48964e+03   -9.40567e+05    5.32601e+03
      Potential    Kinetic En.   Total Energy  Conserved En.    Temperature
   -7.80434e+05    1.37074e+05   -6.43360e+05    3.52978e+07    2.98506e+02
 Pres. DC (bar) Pressure (bar)   Constr. rmsd
   -2.22355e+02    8.06539e+01    0.00000e+00

           Step           Time
      490555000   981110.00000

   Energies (kJ/mol)
        G96Bond       G96Angle    Proper Dih.  Improper Dih.          LJ-14
    2.44151e+03    3.61066e+03    2.83204e+03    1.09807e+03   -3.14059e+02
     Coulomb-14        LJ (SR)  Disper. corr.   Coulomb (SR)   Coul. recip.
    2.83899e+04    1.23572e+05   -7.44536e+03   -9.39981e+05    5.17804e+03
      Potential    Kinetic En.   Total Energy  Conserved En.    Temperature
   -7.80618e+05    1.38375e+05   -6.42243e+05    3.52983e+07    3.01341e+02
 Pres. DC (bar) Pressure (bar)   Constr. rmsd
   -2.19736e+02    7.74568e+00    0.00000e+00

           Step           Time
      490560000   981120.00000

   Energies (kJ/mol)
        G96Bond       G96Angle    Proper Dih.  Improper Dih.          LJ-14
    2.28010e+03    3.63448e+03    2.78013e+03    1.07066e+03   -2.78876e+02
     Coulomb-14        LJ (SR)  Disper. corr.   Coulomb (SR)   Coul. recip.
    2.84496e+04    1.24174e+05   -7.50169e+03   -9.41595e+05    5.17819e+03
      Potential    Kinetic En.   Total Energy  Conserved En.    Temperature
   -7.81808e+05    1.38209e+05   -6.43599e+05    3.52988e+07    3.00979e+02
 Pres. DC (bar) Pressure (bar)   Constr. rmsd
   -2.23069e+02    1.12637e+02    0.00000e+00

           Step           Time
      490565000   981130.00000

   Energies (kJ/mol)
        G96Bond       G96Angle    Proper Dih.  Improper Dih.          LJ-14
    2.30613e+03    3.72996e+03    2.76469e+03    1.12965e+03   -2.71192e+02
     Coulomb-14        LJ (SR)  Disper. corr.   Coulomb (SR)   Coul. recip.
    2.84920e+04    1.24913e+05   -7.51850e+03   -9.41349e+05    5.24454e+03
      Potential    Kinetic En.   Total Energy  Conserved En.    Temperature
   -7.80558e+05    1.38218e+05   -6.42341e+05    3.52995e+07    3.00997e+02
 Pres. DC (bar) Pressure (bar)   Constr. rmsd
   -2.24069e+02    2.77989e+02    0.00000e+00

           Step           Time
      490570000   981140.00000

   Energies (kJ/mol)
        G96Bond       G96Angle    Proper Dih.  Improper Dih.          LJ-14
    2.27222e+03    3.76961e+03    2.74518e+03    1.10719e+03   -3.58573e+02
     Coulomb-14        LJ (SR)  Disper. corr.   Coulomb (SR)   Coul. recip.
    2.84283e+04    1.24568e+05   -7.50561e+03   -9.41963e+05    5.19901e+03
      Potential    Kinetic En.   Total Energy  Conserved En.    Temperature
   -7.81738e+05    1.38343e+05   -6.43395e+05    3.53004e+07    3.01270e+02
 Pres. DC (bar) Pressure (bar)   Constr. rmsd
   -2.23302e+02    1.74239e+02    0.00000e+00

           Step           Time
      490575000   981150.00000

   Energies (kJ/mol)
        G96Bond       G96Angle    Proper Dih.  Improper Dih.          LJ-14
    2.34486e+03    3.80560e+03    2.73560e+03    1.09115e+03   -2.72089e+02
     Coulomb-14        LJ (SR)  Disper. corr.   Coulomb (SR)   Coul. recip.
    2.84545e+04    1.24574e+05   -7.45230e+03   -9.40776e+05    5.27580e+03
      Potential    Kinetic En.   Total Energy  Conserved En.    Temperature
   -7.80218e+05    1.37330e+05   -6.42889e+05    3.53008e+07    2.99063e+02
 Pres. DC (bar) Pressure (bar)   Constr. rmsd
   -2.20146e+02   -2.01760e+01    0.00000e+00

           Step           Time
      490580000   981160.00000

   Energies (kJ/mol)
        G96Bond       G96Angle    Proper Dih.  Improper Dih.          LJ-14
    2.40089e+03    3.70968e+03    2.74390e+03    1.14054e+03   -2.67110e+02
     Coulomb-14        LJ (SR)  Disper. corr.   Coulomb (SR)   Coul. recip.
    2.83561e+04    1.24450e+05   -7.47381e+03   -9.39842e+05    5.25126e+03
      Potential    Kinetic En.   Total Energy  Conserved En.    Temperature
   -7.79530e+05    1.37676e+05   -6.41854e+05    3.53011e+07    2.99817e+02
 Pres. DC (bar) Pressure (bar)   Constr. rmsd
   -2.21417e+02    9.61507e+01    0.00000e+00

           Step           Time
      490585000   981170.00000

   Energies (kJ/mol)
        G96Bond       G96Angle    Proper Dih.  Improper Dih.          LJ-14
    2.33517e+03    3.67487e+03    2.76156e+03    1.17707e+03   -3.16005e+02
     Coulomb-14        LJ (SR)  Disper. corr.   Coulomb (SR)   Coul. recip.
    2.82826e+04    1.24065e+05   -7.43514e+03   -9.41338e+05    5.37490e+03
      Potential    Kinetic En.   Total Energy  Conserved En.    Temperature
   -7.81418e+05    1.38080e+05   -6.43337e+05    3.53013e+07    3.00698e+02
 Pres. DC (bar) Pressure (bar)   Constr. rmsd
   -2.19134e+02   -6.50572e+00    0.00000e+00

           Step           Time
      490590000   981180.00000

   Energies (kJ/mol)
        G96Bond       G96Angle    Proper Dih.  Improper Dih.          LJ-14
    2.41209e+03    3.81054e+03    2.74067e+03    1.11434e+03   -3.45481e+02
     Coulomb-14        LJ (SR)  Disper. corr.   Coulomb (SR)   Coul. recip.
    2.83308e+04    1.23309e+05   -7.43906e+03   -9.39047e+05    5.31621e+03
      Potential    Kinetic En.   Total Energy  Conserved En.    Temperature
   -7.79799e+05    1.37709e+05   -6.42089e+05    3.53017e+07    2.99890e+02
 Pres. DC (bar) Pressure (bar)   Constr. rmsd
   -2.19365e+02   -7.69294e+01    0.00000e+00

           Step           Time
      490595000   981190.00000

   Energies (kJ/mol)
        G96Bond       G96Angle    Proper Dih.  Improper Dih.          LJ-14
    2.52977e+03    3.60959e+03    2.73661e+03    1.01171e+03   -2.42688e+02
     Coulomb-14        LJ (SR)  Disper. corr.   Coulomb (SR)   Coul. recip.
    2.82570e+04    1.24586e+05   -7.48987e+03   -9.41870e+05    5.13534e+03
      Potential    Kinetic En.   Total Energy  Conserved En.    Temperature
   -7.81736e+05    1.38165e+05   -6.43571e+05    3.53020e+07    3.00883e+02
 Pres. DC (bar) Pressure (bar)   Constr. rmsd
   -2.22368e+02    1.43656e+01    0.00000e+00

           Step           Time
      490600000   981200.00000

   Energies (kJ/mol)
        G96Bond       G96Angle    Proper Dih.  Improper Dih.          LJ-14
    2.46102e+03    3.83745e+03    2.75371e+03    1.12470e+03   -2.64749e+02
     Coulomb-14        LJ (SR)  Disper. corr.   Coulomb (SR)   Coul. recip.
    2.81787e+04    1.26566e+05   -7.51558e+03   -9.43468e+05    5.14233e+03
      Potential    Kinetic En.   Total Energy  Conserved En.    Temperature
   -7.81184e+05    1.37304e+05   -6.43880e+05    3.53026e+07    2.99008e+02
 Pres. DC (bar) Pressure (bar)   Constr. rmsd
   -2.23895e+02    3.73197e+02    0.00000e+00

           Step           Time
      490605000   981210.00000

   Energies (kJ/mol)
        G96Bond       G96Angle    Proper Dih.  Improper Dih.          LJ-14
    2.37076e+03    3.73257e+03    2.68777e+03    1.09722e+03   -2.81284e+02
     Coulomb-14        LJ (SR)  Disper. corr.   Coulomb (SR)   Coul. recip.
    2.84674e+04    1.22823e+05   -7.46942e+03   -9.39264e+05    5.25903e+03
      Potential    Kinetic En.   Total Energy  Conserved En.    Temperature
   -7.80577e+05    1.37770e+05   -6.42807e+05    3.53030e+07    3.00023e+02
 Pres. DC (bar) Pressure (bar)   Constr. rmsd
   -2.21157e+02   -1.38564e+02    0.00000e+00

           Step           Time
      490610000   981220.00000

   Energies (kJ/mol)
        G96Bond       G96Angle    Proper Dih.  Improper Dih.          LJ-14
    2.27512e+03    3.79176e+03    2.68330e+03    1.10822e+03   -2.73782e+02
     Coulomb-14        LJ (SR)  Disper. corr.   Coulomb (SR)   Coul. recip.
    2.83130e+04    1.23500e+05   -7.45439e+03   -9.40560e+05    5.24340e+03
      Potential    Kinetic En.   Total Energy  Conserved En.    Temperature
   -7.81374e+05    1.38303e+05   -6.43070e+05    3.53034e+07    3.01184e+02
 Pres. DC (bar) Pressure (bar)   Constr. rmsd
   -2.20269e+02    1.14008e+01    0.00000e+00

           Step           Time
      490615000   981230.00000

   Energies (kJ/mol)
        G96Bond       G96Angle    Proper Dih.  Improper Dih.          LJ-14
    2.28247e+03    3.82961e+03    2.71337e+03    1.17771e+03   -3.24578e+02
     Coulomb-14        LJ (SR)  Disper. corr.   Coulomb (SR)   Coul. recip.
    2.83178e+04    1.24063e+05   -7.49898e+03   -9.39702e+05    5.24984e+03
      Potential    Kinetic En.   Total Energy  Conserved En.    Temperature
   -7.79892e+05    1.37571e+05   -6.42322e+05    3.53042e+07    2.99588e+02
 Pres. DC (bar) Pressure (bar)   Constr. rmsd
   -2.22909e+02    1.61459e+02    0.00000e+00

           Step           Time
      490620000   981240.00000

   Energies (kJ/mol)
        G96Bond       G96Angle    Proper Dih.  Improper Dih.          LJ-14
    2.26474e+03    3.69115e+03    2.68163e+03    1.05693e+03   -2.52726e+02
     Coulomb-14        LJ (SR)  Disper. corr.   Coulomb (SR)   Coul. recip.
    2.82585e+04    1.25319e+05   -7.50309e+03   -9.42182e+05    5.20631e+03
      Potential    Kinetic En.   Total Energy  Conserved En.    Temperature
   -7.81459e+05    1.36757e+05   -6.44702e+05    3.53046e+07    2.97817e+02
 Pres. DC (bar) Pressure (bar)   Constr. rmsd
   -2.23153e+02    2.63460e+02    0.00000e+00

           Step           Time
      490625000   981250.00000

   Energies (kJ/mol)
        G96Bond       G96Angle    Proper Dih.  Improper Dih.          LJ-14
    2.37000e+03    3.80270e+03    2.75586e+03    1.07638e+03   -3.47982e+02
     Coulomb-14        LJ (SR)  Disper. corr.   Coulomb (SR)   Coul. recip.
    2.81262e+04    1.24182e+05   -7.50146e+03   -9.40638e+05    5.22054e+03
      Potential    Kinetic En.   Total Energy  Conserved En.    Temperature
   -7.80953e+05    1.37550e+05   -6.43403e+05    3.53049e+07    2.99544e+02
 Pres. DC (bar) Pressure (bar)   Constr. rmsd
   -2.23056e+02   -7.23707e+00    0.00000e+00

           Step           Time
      490630000   981260.00000

   Energies (kJ/mol)
        G96Bond       G96Angle    Proper Dih.  Improper Dih.          LJ-14
    2.35047e+03    3.76135e+03    2.82314e+03    1.05570e+03   -3.65572e+02
     Coulomb-14        LJ (SR)  Disper. corr.   Coulomb (SR)   Coul. recip.
    2.82154e+04    1.22692e+05   -7.41535e+03   -9.37470e+05    5.31117e+03
      Potential    Kinetic En.   Total Energy  Conserved En.    Temperature
   -7.79041e+05    1.38573e+05   -6.40468e+05    3.53051e+07    3.01771e+02
 Pres. DC (bar) Pressure (bar)   Constr. rmsd
   -2.17970e+02   -5.58823e+01    0.00000e+00

           Step           Time
      490635000   981270.00000

   Energies (kJ/mol)
        G96Bond       G96Angle    Proper Dih.  Improper Dih.          LJ-14
    2.29281e+03    3.67603e+03    2.74455e+03    1.13567e+03   -3.47028e+02
     Coulomb-14        LJ (SR)  Disper. corr.   Coulomb (SR)   Coul. recip.
    2.81012e+04    1.25959e+05   -7.40799e+03   -9.43139e+05    5.24697e+03
      Potential    Kinetic En.   Total Energy  Conserved En.    Temperature
   -7.81738e+05    1.37424e+05   -6.44314e+05    3.53058e+07    2.99269e+02
 Pres. DC (bar) Pressure (bar)   Constr. rmsd
   -2.17539e+02   -6.96007e+01    0.00000e+00

           Step           Time
      490640000   981280.00000

   Energies (kJ/mol)
        G96Bond       G96Angle    Proper Dih.  Improper Dih.          LJ-14
    2.34216e+03    3.66367e+03    2.71003e+03    1.08381e+03   -2.66107e+02
     Coulomb-14        LJ (SR)  Disper. corr.   Coulomb (SR)   Coul. recip.
    2.83556e+04    1.23965e+05   -7.47016e+03   -9.40788e+05    5.21642e+03
      Potential    Kinetic En.   Total Energy  Conserved En.    Temperature
   -7.81188e+05    1.37341e+05   -6.43847e+05    3.53060e+07    2.99088e+02
 Pres. DC (bar) Pressure (bar)   Constr. rmsd
   -2.21201e+02    3.27738e+01    0.00000e+00

           Step           Time
      490645000   981290.00000

   Energies (kJ/mol)
        G96Bond       G96Angle    Proper Dih.  Improper Dih.          LJ-14
    2.31473e+03    3.76355e+03    2.76378e+03    1.05855e+03   -2.79666e+02
     Coulomb-14        LJ (SR)  Disper. corr.   Coulomb (SR)   Coul. recip.
    2.81297e+04    1.23797e+05   -7.44720e+03   -9.39216e+05    5.33008e+03
      Potential    Kinetic En.   Total Energy  Conserved En.    Temperature
   -7.79785e+05    1.38444e+05   -6.41342e+05    3.53065e+07    3.01489e+02
 Pres. DC (bar) Pressure (bar)   Constr. rmsd
   -2.19845e+02    1.43748e+01    0.00000e+00

           Step           Time
      490650000   981300.00000

   Energies (kJ/mol)
        G96Bond       G96Angle    Proper Dih.  Improper Dih.          LJ-14
    2.50533e+03    3.87829e+03    2.76792e+03    1.20024e+03   -2.43195e+02
     Coulomb-14        LJ (SR)  Disper. corr.   Coulomb (SR)   Coul. recip.
    2.79105e+04    1.22257e+05   -7.43542e+03   -9.36761e+05    5.37538e+03
      Potential    Kinetic En.   Total Energy  Conserved En.    Temperature
   -7.78545e+05    1.38349e+05   -6.40196e+05    3.53066e+07    3.01283e+02
 Pres. DC (bar) Pressure (bar)   Constr. rmsd
   -2.19150e+02   -1.57983e+02    0.00000e+00

           Step           Time
      490655000   981310.00000

   Energies (kJ/mol)
        G96Bond       G96Angle    Proper Dih.  Improper Dih.          LJ-14
    2.27031e+03    3.75202e+03    2.77132e+03    1.12027e+03   -2.92033e+02
     Coulomb-14        LJ (SR)  Disper. corr.   Coulomb (SR)   Coul. recip.
    2.82096e+04    1.22293e+05   -7.46967e+03   -9.39553e+05    5.19899e+03
      Potential    Kinetic En.   Total Energy  Conserved En.    Temperature
   -7.81699e+05    1.37681e+05   -6.44018e+05    3.53071e+07    2.99828e+02
 Pres. DC (bar) Pressure (bar)   Constr. rmsd
   -2.21172e+02   -1.54343e+02    0.00000e+00

           Step           Time
      490660000   981320.00000

   Energies (kJ/mol)
        G96Bond       G96Angle    Proper Dih.  Improper Dih.          LJ-14
    2.48453e+03    3.55894e+03    2.69044e+03    1.05488e+03   -2.33026e+02
     Coulomb-14        LJ (SR)  Disper. corr.   Coulomb (SR)   Coul. recip.
    2.82729e+04    1.23013e+05   -7.44242e+03   -9.40426e+05    5.17080e+03
      Potential    Kinetic En.   Total Energy  Conserved En.    Temperature
   -7.81857e+05    1.37117e+05   -6.44740e+05    3.53075e+07    2.98599e+02
 Pres. DC (bar) Pressure (bar)   Constr. rmsd
   -2.19563e+02   -1.27778e+02    0.00000e+00

           Step           Time
      490665000   981330.00000

   Energies (kJ/mol)
        G96Bond       G96Angle    Proper Dih.  Improper Dih.          LJ-14
    2.40448e+03    3.61515e+03    2.72687e+03    1.07657e+03   -2.57060e+02
     Coulomb-14        LJ (SR)  Disper. corr.   Coulomb (SR)   Coul. recip.
    2.83061e+04    1.21558e+05   -7.40777e+03   -9.36809e+05    5.14637e+03
      Potential    Kinetic En.   Total Energy  Conserved En.    Temperature
   -7.79640e+05    1.38558e+05   -6.41082e+05    3.53080e+07    3.01738e+02
 Pres. DC (bar) Pressure (bar)   Constr. rmsd
   -2.17526e+02   -3.56503e+02    0.00000e+00

           Step           Time
      490670000   981340.00000

   Energies (kJ/mol)
        G96Bond       G96Angle    Proper Dih.  Improper Dih.          LJ-14
    2.44335e+03    3.79063e+03    2.82591e+03    1.02878e+03   -3.09716e+02
     Coulomb-14        LJ (SR)  Disper. corr.   Coulomb (SR)   Coul. recip.
    2.83018e+04    1.24250e+05   -7.46092e+03   -9.40465e+05    5.28581e+03
      Potential    Kinetic En.   Total Energy  Conserved En.    Temperature
   -7.80309e+05    1.37585e+05   -6.42724e+05    3.53083e+07    2.99619e+02
 Pres. DC (bar) Pressure (bar)   Constr. rmsd
   -2.20654e+02    1.78420e+01    0.00000e+00

           Step           Time
      490675000   981350.00000

   Energies (kJ/mol)
        G96Bond       G96Angle    Proper Dih.  Improper Dih.          LJ-14
    2.43102e+03    3.64801e+03    2.70343e+03    1.05125e+03   -2.78067e+02
     Coulomb-14        LJ (SR)  Disper. corr.   Coulomb (SR)   Coul. recip.
    2.83050e+04    1.23339e+05   -7.46734e+03   -9.41655e+05    5.18650e+03
      Potential    Kinetic En.   Total Energy  Conserved En.    Temperature
   -7.82736e+05    1.37329e+05   -6.45406e+05    3.53089e+07    2.99063e+02
 Pres. DC (bar) Pressure (bar)   Constr. rmsd
   -2.21034e+02   -1.08020e+02    0.00000e+00

           Step           Time
      490680000   981360.00000

   Energies (kJ/mol)
        G96Bond       G96Angle    Proper Dih.  Improper Dih.          LJ-14
    2.25298e+03    3.73603e+03    2.71021e+03    1.07654e+03   -2.57404e+02
     Coulomb-14        LJ (SR)  Disper. corr.   Coulomb (SR)   Coul. recip.
    2.83599e+04    1.23479e+05   -7.38845e+03   -9.39695e+05    5.26523e+03
      Potential    Kinetic En.   Total Energy  Conserved En.    Temperature
   -7.80461e+05    1.36689e+05   -6.43772e+05    3.53093e+07    2.97668e+02
 Pres. DC (bar) Pressure (bar)   Constr. rmsd
   -2.16394e+02   -1.82061e+02    0.00000e+00

           Step           Time
      490685000   981370.00000

   Energies (kJ/mol)
        G96Bond       G96Angle    Proper Dih.  Improper Dih.          LJ-14
    2.28033e+03    3.53725e+03    2.80611e+03    1.03454e+03   -3.32709e+02
     Coulomb-14        LJ (SR)  Disper. corr.   Coulomb (SR)   Coul. recip.
    2.82829e+04    1.24365e+05   -7.44055e+03   -9.41982e+05    5.29177e+03
      Potential    Kinetic En.   Total Energy  Conserved En.    Temperature
   -7.82157e+05    1.36536e+05   -6.45621e+05    3.53097e+07    2.97334e+02
 Pres. DC (bar) Pressure (bar)   Constr. rmsd
   -2.19453e+02   -8.25312e+01    0.00000e+00

           Step           Time
      490690000   981380.00000

   Energies (kJ/mol)
        G96Bond       G96Angle    Proper Dih.  Improper Dih.          LJ-14
    2.27337e+03    3.85225e+03    2.72247e+03    1.21457e+03   -3.60784e+02
     Coulomb-14        LJ (SR)  Disper. corr.   Coulomb (SR)   Coul. recip.
    2.82679e+04    1.23555e+05   -7.48375e+03   -9.40415e+05    5.30341e+03
      Potential    Kinetic En.   Total Energy  Conserved En.    Temperature
   -7.81070e+05    1.37922e+05   -6.43148e+05    3.53100e+07    3.00353e+02
 Pres. DC (bar) Pressure (bar)   Constr. rmsd
   -2.22005e+02    2.60367e+01    0.00000e+00

           Step           Time
      490695000   981390.00000

   Energies (kJ/mol)
        G96Bond       G96Angle    Proper Dih.  Improper Dih.          LJ-14
    2.26135e+03    3.67750e+03    2.70073e+03    1.12129e+03   -3.45840e+02
     Coulomb-14        LJ (SR)  Disper. corr.   Coulomb (SR)   Coul. recip.
    2.81340e+04    1.24731e+05   -7.45277e+03   -9.41534e+05    5.33324e+03
      Potential    Kinetic En.   Total Energy  Conserved En.    Temperature
   -7.81373e+05    1.36887e+05   -6.44486e+05    3.53101e+07    2.98100e+02
 Pres. DC (bar) Pressure (bar)   Constr. rmsd
   -2.20173e+02    1.14066e+02    0.00000e+00

           Step           Time
      490700000   981400.00000

   Energies (kJ/mol)
        G96Bond       G96Angle    Proper Dih.  Improper Dih.          LJ-14
    2.33090e+03    3.56606e+03    2.71667e+03    1.08336e+03   -2.85944e+02
     Coulomb-14        LJ (SR)  Disper. corr.   Coulomb (SR)   Coul. recip.
    2.83124e+04    1.23347e+05   -7.47863e+03   -9.39307e+05    5.21186e+03
      Potential    Kinetic En.   Total Energy  Conserved En.    Temperature
   -7.80503e+05    1.37528e+05   -6.42975e+05    3.53103e+07    2.99495e+02
 Pres. DC (bar) Pressure (bar)   Constr. rmsd
   -2.21702e+02   -4.56291e+01    0.00000e+00

           Step           Time
      490705000   981410.00000

   Energies (kJ/mol)
        G96Bond       G96Angle    Proper Dih.  Improper Dih.          LJ-14
    2.25215e+03    3.83594e+03    2.66439e+03    1.12564e+03   -3.10803e+02
     Coulomb-14        LJ (SR)  Disper. corr.   Coulomb (SR)   Coul. recip.
    2.82230e+04    1.24829e+05   -7.48566e+03   -9.43617e+05    5.18926e+03
      Potential    Kinetic En.   Total Energy  Conserved En.    Temperature
   -7.83295e+05    1.36642e+05   -6.46653e+05    3.53105e+07    2.97565e+02
 Pres. DC (bar) Pressure (bar)   Constr. rmsd
   -2.22119e+02    3.60345e+01    0.00000e+00

           Step           Time
      490710000   981420.00000

   Energies (kJ/mol)
        G96Bond       G96Angle    Proper Dih.  Improper Dih.          LJ-14
    2.41029e+03    3.75802e+03    2.76941e+03    9.84072e+02   -2.92100e+02
     Coulomb-14        LJ (SR)  Disper. corr.   Coulomb (SR)   Coul. recip.
    2.82136e+04    1.24473e+05   -7.48484e+03   -9.41393e+05    5.29206e+03
      Potential    Kinetic En.   Total Energy  Conserved En.    Temperature
   -7.81270e+05    1.37012e+05   -6.44258e+05    3.53112e+07    2.98370e+02
 Pres. DC (bar) Pressure (bar)   Constr. rmsd
   -2.22070e+02    1.26247e+02    0.00000e+00

           Step           Time
      490715000   981430.00000

   Energies (kJ/mol)
        G96Bond       G96Angle    Proper Dih.  Improper Dih.          LJ-14
    2.26939e+03    3.70231e+03    2.66548e+03    1.09906e+03   -2.42797e+02
     Coulomb-14        LJ (SR)  Disper. corr.   Coulomb (SR)   Coul. recip.
    2.82347e+04    1.24524e+05   -7.47637e+03   -9.40342e+05    5.26782e+03
      Potential    Kinetic En.   Total Energy  Conserved En.    Temperature
   -7.80299e+05    1.37212e+05   -6.43087e+05    3.53117e+07    2.98806e+02
 Pres. DC (bar) Pressure (bar)   Constr. rmsd
   -2.21568e+02    1.41972e+02    0.00000e+00

           Step           Time
      490720000   981440.00000

   Energies (kJ/mol)
        G96Bond       G96Angle    Proper Dih.  Improper Dih.          LJ-14
    2.30882e+03    3.91017e+03    2.70797e+03    1.07247e+03   -2.90533e+02
     Coulomb-14        LJ (SR)  Disper. corr.   Coulomb (SR)   Coul. recip.
    2.84198e+04    1.25964e+05   -7.48463e+03   -9.44399e+05    5.12030e+03
      Potential    Kinetic En.   Total Energy  Conserved En.    Temperature
   -7.82670e+05    1.38409e+05   -6.44261e+05    3.53120e+07    3.01415e+02
 Pres. DC (bar) Pressure (bar)   Constr. rmsd
   -2.22057e+02    1.71775e+02    0.00000e+00

           Step           Time
      490725000   981450.00000

   Energies (kJ/mol)
        G96Bond       G96Angle    Proper Dih.  Improper Dih.          LJ-14
    2.42852e+03    3.75846e+03    2.87385e+03    1.10029e+03   -3.29048e+02
     Coulomb-14        LJ (SR)  Disper. corr.   Coulomb (SR)   Coul. recip.
    2.86304e+04    1.24939e+05   -7.47950e+03   -9.43230e+05    5.26342e+03
      Potential    Kinetic En.   Total Energy  Conserved En.    Temperature
   -7.82045e+05    1.37489e+05   -6.44556e+05    3.53123e+07    2.99410e+02
 Pres. DC (bar) Pressure (bar)   Constr. rmsd
   -2.21754e+02    1.32661e+02    0.00000e+00

           Step           Time
      490730000   981460.00000

   Energies (kJ/mol)
        G96Bond       G96Angle    Proper Dih.  Improper Dih.          LJ-14
    2.30459e+03    3.67653e+03    2.79890e+03    1.10563e+03   -2.11239e+02
     Coulomb-14        LJ (SR)  Disper. corr.   Coulomb (SR)   Coul. recip.
    2.83807e+04    1.25058e+05   -7.47366e+03   -9.41168e+05    5.34129e+03
      Potential    Kinetic En.   Total Energy  Conserved En.    Temperature
   -7.80187e+05    1.38207e+05   -6.41981e+05    3.53127e+07    3.00973e+02
 Pres. DC (bar) Pressure (bar)   Constr. rmsd
   -2.21408e+02    2.35538e+02    0.00000e+00

           Step           Time
      490735000   981470.00000

   Energies (kJ/mol)
        G96Bond       G96Angle    Proper Dih.  Improper Dih.          LJ-14
    2.25425e+03    3.84041e+03    2.73350e+03    1.12301e+03   -3.39286e+02
     Coulomb-14        LJ (SR)  Disper. corr.   Coulomb (SR)   Coul. recip.
    2.84109e+04    1.25140e+05   -7.49646e+03   -9.42598e+05    5.15469e+03
      Potential    Kinetic En.   Total Energy  Conserved En.    Temperature
   -7.81776e+05    1.38130e+05   -6.43646e+05    3.53134e+07    3.00807e+02
 Pres. DC (bar) Pressure (bar)   Constr. rmsd
   -2.22759e+02    2.08330e+02    0.00000e+00

           Step           Time
      490740000   981480.00000

   Energies (kJ/mol)
        G96Bond       G96Angle    Proper Dih.  Improper Dih.          LJ-14
    2.17513e+03    3.75247e+03    2.75210e+03    1.06871e+03   -2.73030e+02
     Coulomb-14        LJ (SR)  Disper. corr.   Coulomb (SR)   Coul. recip.
    2.86309e+04    1.22691e+05   -7.42035e+03   -9.38169e+05    5.31325e+03
      Potential    Kinetic En.   Total Energy  Conserved En.    Temperature
   -7.79478e+05    1.37262e+05   -6.42216e+05    3.53139e+07    2.98916e+02
 Pres. DC (bar) Pressure (bar)   Constr. rmsd
   -2.18264e+02   -3.47876e+01    0.00000e+00

           Step           Time
      490745000   981490.00000

   Energies (kJ/mol)
        G96Bond       G96Angle    Proper Dih.  Improper Dih.          LJ-14
    2.35997e+03    3.67400e+03    2.77175e+03    1.05442e+03   -3.70829e+02
     Coulomb-14        LJ (SR)  Disper. corr.   Coulomb (SR)   Coul. recip.
    2.84403e+04    1.25449e+05   -7.44929e+03   -9.42575e+05    5.16828e+03
      Potential    Kinetic En.   Total Energy  Conserved En.    Temperature
   -7.81478e+05    1.37236e+05   -6.44242e+05    3.53142e+07    2.98859e+02
 Pres. DC (bar) Pressure (bar)   Constr. rmsd
   -2.19968e+02    2.29127e+01    0.00000e+00

           Step           Time
      490750000   981500.00000

   Energies (kJ/mol)
        G96Bond       G96Angle    Proper Dih.  Improper Dih.          LJ-14
    2.31212e+03    3.64744e+03    2.83701e+03    1.19015e+03   -2.85374e+02
     Coulomb-14        LJ (SR)  Disper. corr.   Coulomb (SR)   Coul. recip.
    2.85883e+04    1.22740e+05   -7.47341e+03   -9.38648e+05    5.23169e+03
      Potential    Kinetic En.   Total Energy  Conserved En.    Temperature
   -7.79860e+05    1.38505e+05   -6.41356e+05    3.53143e+07    3.01622e+02
 Pres. DC (bar) Pressure (bar)   Constr. rmsd
   -2.21393e+02   -8.56229e+01    0.00000e+00

           Step           Time
      490755000   981510.00000

   Energies (kJ/mol)
        G96Bond       G96Angle    Proper Dih.  Improper Dih.          LJ-14
    2.46195e+03    3.68270e+03    2.78426e+03    1.16657e+03   -3.01647e+02
     Coulomb-14        LJ (SR)  Disper. corr.   Coulomb (SR)   Coul. recip.
    2.82443e+04    1.24588e+05   -7.48044e+03   -9.42184e+05    5.13557e+03
      Potential    Kinetic En.   Total Energy  Conserved En.    Temperature
   -7.81904e+05    1.37958e+05   -6.43945e+05    3.53149e+07    3.00432e+02
 Pres. DC (bar) Pressure (bar)   Constr. rmsd
   -2.21809e+02    1.22054e+02    0.00000e+00

           Step           Time
      490760000   981520.00000

   Energies (kJ/mol)
        G96Bond       G96Angle    Proper Dih.  Improper Dih.          LJ-14
    2.41654e+03    3.85669e+03    2.75578e+03    1.09234e+03   -4.35285e+02
     Coulomb-14        LJ (SR)  Disper. corr.   Coulomb (SR)   Coul. recip.
    2.82690e+04    1.24058e+05   -7.51155e+03   -9.41850e+05    5.15981e+03
      Potential    Kinetic En.   Total Energy  Conserved En.    Temperature
   -7.82189e+05    1.38200e+05   -6.43989e+05    3.53153e+07    3.00959e+02
 Pres. DC (bar) Pressure (bar)   Constr. rmsd
   -2.23656e+02    5.38097e+01    0.00000e+00

           Step           Time
      490765000   981530.00000

   Energies (kJ/mol)
        G96Bond       G96Angle    Proper Dih.  Improper Dih.          LJ-14
    2.30272e+03    3.72481e+03    2.67227e+03    1.10647e+03   -2.75154e+02
     Coulomb-14        LJ (SR)  Disper. corr.   Coulomb (SR)   Coul. recip.
    2.83468e+04    1.24371e+05   -7.47868e+03   -9.42045e+05    5.25796e+03
      Potential    Kinetic En.   Total Energy  Conserved En.    Temperature
   -7.82017e+05    1.38565e+05   -6.43452e+05    3.53155e+07    3.01753e+02
 Pres. DC (bar) Pressure (bar)   Constr. rmsd
   -2.21705e+02    2.89756e+01    0.00000e+00

           Step           Time
      490770000   981540.00000

   Energies (kJ/mol)
        G96Bond       G96Angle    Proper Dih.  Improper Dih.          LJ-14
    2.16322e+03    3.58434e+03    2.82332e+03    1.05281e+03   -2.65702e+02
     Coulomb-14        LJ (SR)  Disper. corr.   Coulomb (SR)   Coul. recip.
    2.85118e+04    1.20255e+05   -7.37974e+03   -9.34220e+05    5.41588e+03
      Potential    Kinetic En.   Total Energy  Conserved En.    Temperature
   -7.78058e+05    1.37462e+05   -6.40596e+05    3.53159e+07    2.99351e+02
 Pres. DC (bar) Pressure (bar)   Constr. rmsd
   -2.15885e+02   -2.95986e+02    0.00000e+00

           Step           Time
      490775000   981550.00000

   Energies (kJ/mol)
        G96Bond       G96Angle    Proper Dih.  Improper Dih.          LJ-14
    2.38146e+03    3.75251e+03    2.68899e+03    1.16103e+03   -3.76822e+02
     Coulomb-14        LJ (SR)  Disper. corr.   Coulomb (SR)   Coul. recip.
    2.81741e+04    1.23991e+05   -7.49780e+03   -9.41117e+05    5.14915e+03
      Potential    Kinetic En.   Total Energy  Conserved En.    Temperature
   -7.81694e+05    1.38617e+05   -6.43077e+05    3.53167e+07    3.01867e+02
 Pres. DC (bar) Pressure (bar)   Constr. rmsd
   -2.22838e+02   -5.02317e+01    0.00000e+00

           Step           Time
      490780000   981560.00000

   Energies (kJ/mol)
        G96Bond       G96Angle    Proper Dih.  Improper Dih.          LJ-14
    2.22617e+03    3.66119e+03    2.78267e+03    1.06838e+03   -3.07657e+02
     Coulomb-14        LJ (SR)  Disper. corr.   Coulomb (SR)   Coul. recip.
    2.84341e+04    1.23989e+05   -7.46749e+03   -9.41070e+05    5.26124e+03
      Potential    Kinetic En.   Total Energy  Conserved En.    Temperature
   -7.81422e+05    1.37717e+05   -6.43705e+05    3.53169e+07    2.99907e+02
 Pres. DC (bar) Pressure (bar)   Constr. rmsd
   -2.21043e+02    8.29631e+01    0.00000e+00

           Step           Time
      490785000   981570.00000

   Energies (kJ/mol)
        G96Bond       G96Angle    Proper Dih.  Improper Dih.          LJ-14
    2.32643e+03    3.75363e+03    2.80075e+03    1.12011e+03   -2.93909e+02
     Coulomb-14        LJ (SR)  Disper. corr.   Coulomb (SR)   Coul. recip.
    2.84932e+04    1.23868e+05   -7.44159e+03   -9.39492e+05    5.30375e+03
      Potential    Kinetic En.   Total Energy  Conserved En.    Temperature
   -7.79562e+05    1.37493e+05   -6.42069e+05    3.53170e+07    2.99418e+02
 Pres. DC (bar) Pressure (bar)   Constr. rmsd
   -2.19514e+02    1.46830e+01    0.00000e+00

           Step           Time
      490790000   981580.00000

   Energies (kJ/mol)
        G96Bond       G96Angle    Proper Dih.  Improper Dih.          LJ-14
    2.36057e+03    3.64548e+03    2.71354e+03    1.06639e+03   -3.12596e+02
     Coulomb-14        LJ (SR)  Disper. corr.   Coulomb (SR)   Coul. recip.
    2.85045e+04    1.25051e+05   -7.46958e+03   -9.41503e+05    5.20514e+03
      Potential    Kinetic En.   Total Energy  Conserved En.    Temperature
   -7.80739e+05    1.38059e+05   -6.42680e+05    3.53173e+07    3.00652e+02
 Pres. DC (bar) Pressure (bar)   Constr. rmsd
   -2.21166e+02    8.52144e+01    0.00000e+00

           Step           Time
      490795000   981590.00000

   Energies (kJ/mol)
        G96Bond       G96Angle    Proper Dih.  Improper Dih.          LJ-14
    2.42606e+03    3.67342e+03    2.84749e+03    1.13377e+03   -2.86911e+02
     Coulomb-14        LJ (SR)  Disper. corr.   Coulomb (SR)   Coul. recip.
    2.81392e+04    1.23689e+05   -7.44502e+03   -9.40165e+05    5.25448e+03
      Potential    Kinetic En.   Total Energy  Conserved En.    Temperature
   -7.80733e+05    1.37925e+05   -6.42808e+05    3.53176e+07    3.00361e+02
 Pres. DC (bar) Pressure (bar)   Constr. rmsd
   -2.19716e+02    3.09068e+01    0.00000e+00

           Step           Time
      490800000   981600.00000

   Energies (kJ/mol)
        G96Bond       G96Angle    Proper Dih.  Improper Dih.          LJ-14
    2.39609e+03    3.64282e+03    2.78497e+03    1.03890e+03   -3.06115e+02
     Coulomb-14        LJ (SR)  Disper. corr.   Coulomb (SR)   Coul. recip.
    2.83144e+04    1.24039e+05   -7.45364e+03   -9.42576e+05    5.20447e+03
      Potential    Kinetic En.   Total Energy  Conserved En.    Temperature
   -7.82915e+05    1.37384e+05   -6.45531e+05    3.53180e+07    2.99182e+02
 Pres. DC (bar) Pressure (bar)   Constr. rmsd
   -2.20224e+02   -1.09904e+02    0.00000e+00

           Step           Time
      490805000   981610.00000

   Energies (kJ/mol)
        G96Bond       G96Angle    Proper Dih.  Improper Dih.          LJ-14
    2.48339e+03    3.78777e+03    2.71044e+03    1.08397e+03   -2.82462e+02
     Coulomb-14        LJ (SR)  Disper. corr.   Coulomb (SR)   Coul. recip.
    2.84371e+04    1.23975e+05   -7.44915e+03   -9.38044e+05    5.31700e+03
      Potential    Kinetic En.   Total Energy  Conserved En.    Temperature
   -7.77981e+05    1.38604e+05   -6.39377e+05    3.53187e+07    3.01837e+02
 Pres. DC (bar) Pressure (bar)   Constr. rmsd
   -2.19959e+02    1.30180e+02    0.00000e+00

           Step           Time
      490810000   981620.00000

   Energies (kJ/mol)
        G96Bond       G96Angle    Proper Dih.  Improper Dih.          LJ-14
    2.34235e+03    3.85257e+03    2.70999e+03    1.04981e+03   -3.73338e+02
     Coulomb-14        LJ (SR)  Disper. corr.   Coulomb (SR)   Coul. recip.
    2.84536e+04    1.23617e+05   -7.45464e+03   -9.40578e+05    5.15988e+03
      Potential    Kinetic En.   Total Energy  Conserved En.    Temperature
   -7.81220e+05    1.38159e+05   -6.43061e+05    3.53189e+07    3.00870e+02
 Pres. DC (bar) Pressure (bar)   Constr. rmsd
   -2.20284e+02   -2.70833e+01    0.00000e+00

           Step           Time
      490815000   981630.00000

   Energies (kJ/mol)
        G96Bond       G96Angle    Proper Dih.  Improper Dih.          LJ-14
    2.24164e+03    3.93953e+03    2.73893e+03    1.03224e+03   -3.23573e+02
     Coulomb-14        LJ (SR)  Disper. corr.   Coulomb (SR)   Coul. recip.
    2.82702e+04    1.23604e+05   -7.49196e+03   -9.42918e+05    5.20140e+03
      Potential    Kinetic En.   Total Energy  Conserved En.    Temperature
   -7.83706e+05    1.38735e+05   -6.44971e+05    3.53192e+07    3.02123e+02
 Pres. DC (bar) Pressure (bar)   Constr. rmsd
   -2.22492e+02   -4.61637e+00    0.00000e+00

           Step           Time
      490820000   981640.00000

   Energies (kJ/mol)
        G96Bond       G96Angle    Proper Dih.  Improper Dih.          LJ-14
    2.30656e+03    3.89063e+03    2.76581e+03    1.16569e+03   -2.65679e+02
     Coulomb-14        LJ (SR)  Disper. corr.   Coulomb (SR)   Coul. recip.
    2.81438e+04    1.24240e+05   -7.45187e+03   -9.40342e+05    5.32705e+03
      Potential    Kinetic En.   Total Energy  Conserved En.    Temperature
   -7.80220e+05    1.38826e+05   -6.41393e+05    3.53204e+07    3.02323e+02
 Pres. DC (bar) Pressure (bar)   Constr. rmsd
   -2.20120e+02    4.22966e+01    0.00000e+00

           Step           Time
      490825000   981650.00000

   Energies (kJ/mol)
        G96Bond       G96Angle    Proper Dih.  Improper Dih.          LJ-14
    2.20732e+03    3.74915e+03    2.71964e+03    1.02951e+03   -2.26741e+02
     Coulomb-14        LJ (SR)  Disper. corr.   Coulomb (SR)   Coul. recip.
    2.84175e+04    1.23750e+05   -7.47666e+03   -9.40447e+05    5.26175e+03
      Potential    Kinetic En.   Total Energy  Conserved En.    Temperature
   -7.81016e+05    1.37343e+05   -6.43673e+05    3.53207e+07    2.99092e+02
 Pres. DC (bar) Pressure (bar)   Constr. rmsd
   -2.21585e+02    4.96790e+01    0.00000e+00

           Step           Time
      490830000   981660.00000

   Energies (kJ/mol)
        G96Bond       G96Angle    Proper Dih.  Improper Dih.          LJ-14
    2.24408e+03    3.80787e+03    2.74673e+03    1.03877e+03   -2.81375e+02
     Coulomb-14        LJ (SR)  Disper. corr.   Coulomb (SR)   Coul. recip.
    2.82899e+04    1.22288e+05   -7.47034e+03   -9.40461e+05    5.16840e+03
      Potential    Kinetic En.   Total Energy  Conserved En.    Temperature
   -7.82628e+05    1.38206e+05   -6.44422e+05    3.53210e+07    3.00971e+02
 Pres. DC (bar) Pressure (bar)   Constr. rmsd
   -2.21211e+02   -1.74593e+01    0.00000e+00

           Step           Time
      490835000   981670.00000

   Energies (kJ/mol)
        G96Bond       G96Angle    Proper Dih.  Improper Dih.          LJ-14
    2.36989e+03    3.77400e+03    2.80335e+03    1.09669e+03   -3.33381e+02
     Coulomb-14        LJ (SR)  Disper. corr.   Coulomb (SR)   Coul. recip.
    2.79243e+04    1.23200e+05   -7.40450e+03   -9.39158e+05    5.38210e+03
      Potential    Kinetic En.   Total Energy  Conserved En.    Temperature
   -7.80345e+05    1.38827e+05   -6.41518e+05    3.53212e+07    3.02324e+02
 Pres. DC (bar) Pressure (bar)   Constr. rmsd
   -2.17334e+02   -1.67902e+02    0.00000e+00

           Step           Time
      490840000   981680.00000

   Energies (kJ/mol)
        G96Bond       G96Angle    Proper Dih.  Improper Dih.          LJ-14
    2.35838e+03    3.76736e+03    2.68323e+03    1.07597e+03   -3.44557e+02
     Coulomb-14        LJ (SR)  Disper. corr.   Coulomb (SR)   Coul. recip.
    2.83131e+04    1.23499e+05   -7.48867e+03   -9.40375e+05    5.21434e+03
      Potential    Kinetic En.   Total Energy  Conserved En.    Temperature
   -7.81296e+05    1.38252e+05   -6.43045e+05    3.53215e+07    3.01071e+02
 Pres. DC (bar) Pressure (bar)   Constr. rmsd
   -2.22297e+02   -7.20161e+01    0.00000e+00

           Step           Time
      490845000   981690.00000

   Energies (kJ/mol)
        G96Bond       G96Angle    Proper Dih.  Improper Dih.          LJ-14
    2.29728e+03    3.70287e+03    2.68152e+03    1.09627e+03   -1.37930e+02
     Coulomb-14        LJ (SR)  Disper. corr.   Coulomb (SR)   Coul. recip.
    2.84576e+04    1.24556e+05   -7.44811e+03   -9.39823e+05    5.19549e+03
      Potential    Kinetic En.   Total Energy  Conserved En.    Temperature
   -7.79422e+05    1.38069e+05   -6.41354e+05    3.53220e+07    3.00672e+02
 Pres. DC (bar) Pressure (bar)   Constr. rmsd
   -2.19898e+02    1.41021e+02    0.00000e+00

           Step           Time
      490850000   981700.00000

   Energies (kJ/mol)
        G96Bond       G96Angle    Proper Dih.  Improper Dih.          LJ-14
    2.36558e+03    3.73576e+03    2.81598e+03    1.17190e+03   -3.49881e+02
     Coulomb-14        LJ (SR)  Disper. corr.   Coulomb (SR)   Coul. recip.
    2.83343e+04    1.23727e+05   -7.45328e+03   -9.39905e+05    5.25800e+03
      Potential    Kinetic En.   Total Energy  Conserved En.    Temperature
   -7.80300e+05    1.38071e+05   -6.42229e+05    3.53223e+07    3.00679e+02
 Pres. DC (bar) Pressure (bar)   Constr. rmsd
   -2.20203e+02    5.54888e-01    0.00000e+00

           Step           Time
      490855000   981710.00000

   Energies (kJ/mol)
        G96Bond       G96Angle    Proper Dih.  Improper Dih.          LJ-14
    2.35622e+03    3.66652e+03    2.77953e+03    1.11664e+03   -3.21241e+02
     Coulomb-14        LJ (SR)  Disper. corr.   Coulomb (SR)   Coul. recip.
    2.83007e+04    1.24936e+05   -7.45700e+03   -9.42233e+05    5.26223e+03
      Potential    Kinetic En.   Total Energy  Conserved En.    Temperature
   -7.81593e+05    1.37776e+05   -6.43817e+05    3.53226e+07    3.00036e+02
 Pres. DC (bar) Pressure (bar)   Constr. rmsd
   -2.20423e+02    2.54041e+00    0.00000e+00

           Step           Time
      490860000   981720.00000

   Energies (kJ/mol)
        G96Bond       G96Angle    Proper Dih.  Improper Dih.          LJ-14
    2.33777e+03    3.58290e+03    2.71512e+03    1.12054e+03   -2.26562e+02
     Coulomb-14        LJ (SR)  Disper. corr.   Coulomb (SR)   Coul. recip.
    2.81437e+04    1.24864e+05   -7.44094e+03   -9.41288e+05    5.27726e+03
      Potential    Kinetic En.   Total Energy  Conserved En.    Temperature
   -7.80914e+05    1.37886e+05   -6.43029e+05    3.53228e+07    3.00274e+02
 Pres. DC (bar) Pressure (bar)   Constr. rmsd
   -2.19476e+02    7.73809e+00    0.00000e+00

           Step           Time
      490865000   981730.00000

   Energies (kJ/mol)
        G96Bond       G96Angle    Proper Dih.  Improper Dih.          LJ-14
    2.37096e+03    3.78291e+03    2.78171e+03    1.08663e+03   -3.39296e+02
     Coulomb-14        LJ (SR)  Disper. corr.   Coulomb (SR)   Coul. recip.
    2.83938e+04    1.23749e+05   -7.47965e+03   -9.40142e+05    5.19129e+03
      Potential    Kinetic En.   Total Energy  Conserved En.    Temperature
   -7.80604e+05    1.37192e+05   -6.43412e+05    3.53231e+07    2.98763e+02
 Pres. DC (bar) Pressure (bar)   Constr. rmsd
   -2.21762e+02   -5.86978e+01    0.00000e+00

           Step           Time
      490870000   981740.00000

   Energies (kJ/mol)
        G96Bond       G96Angle    Proper Dih.  Improper Dih.          LJ-14
    2.31460e+03    3.69161e+03    2.65632e+03    1.08374e+03   -3.17173e+02
     Coulomb-14        LJ (SR)  Disper. corr.   Coulomb (SR)   Coul. recip.
    2.82600e+04    1.25434e+05   -7.47343e+03   -9.42628e+05    5.32484e+03
      Potential    Kinetic En.   Total Energy  Conserved En.    Temperature
   -7.81653e+05    1.36652e+05   -6.45001e+05    3.53239e+07    2.97587e+02
 Pres. DC (bar) Pressure (bar)   Constr. rmsd
   -2.21394e+02    2.51613e+02    0.00000e+00

           Step           Time
      490875000   981750.00000

   Energies (kJ/mol)
        G96Bond       G96Angle    Proper Dih.  Improper Dih.          LJ-14
    2.34384e+03    3.67988e+03    2.73697e+03    1.10889e+03   -3.14049e+02
     Coulomb-14        LJ (SR)  Disper. corr.   Coulomb (SR)   Coul. recip.
    2.84134e+04    1.23667e+05   -7.47633e+03   -9.40685e+05    5.27414e+03
      Potential    Kinetic En.   Total Energy  Conserved En.    Temperature
   -7.81252e+05    1.37811e+05   -6.43440e+05    3.53245e+07    3.00112e+02
 Pres. DC (bar) Pressure (bar)   Constr. rmsd
   -2.21566e+02    1.13593e+02    0.00000e+00

           Step           Time
      490880000   981760.00000

   Energies (kJ/mol)
        G96Bond       G96Angle    Proper Dih.  Improper Dih.          LJ-14
    2.30048e+03    3.69768e+03    2.71859e+03    1.14212e+03   -2.78158e+02
     Coulomb-14        LJ (SR)  Disper. corr.   Coulomb (SR)   Coul. recip.
    2.82726e+04    1.22926e+05   -7.47097e+03   -9.40192e+05    5.16051e+03
      Potential    Kinetic En.   Total Energy  Conserved En.    Temperature
   -7.81723e+05    1.37787e+05   -6.43936e+05    3.53250e+07    3.00059e+02
 Pres. DC (bar) Pressure (bar)   Constr. rmsd
   -2.21248e+02   -5.47970e+01    0.00000e+00

           Step           Time
      490885000   981770.00000

   Energies (kJ/mol)
        G96Bond       G96Angle    Proper Dih.  Improper Dih.          LJ-14
    2.47670e+03    3.62405e+03    2.61309e+03    9.67889e+02   -2.99449e+02
     Coulomb-14        LJ (SR)  Disper. corr.   Coulomb (SR)   Coul. recip.
    2.82633e+04    1.23632e+05   -7.48097e+03   -9.40722e+05    5.28714e+03
      Potential    Kinetic En.   Total Energy  Conserved En.    Temperature
   -7.81638e+05    1.37789e+05   -6.43849e+05    3.53252e+07    3.00064e+02
 Pres. DC (bar) Pressure (bar)   Constr. rmsd
   -2.21840e+02    6.67407e+01    0.00000e+00

           Step           Time
      490890000   981780.00000

   Energies (kJ/mol)
        G96Bond       G96Angle    Proper Dih.  Improper Dih.          LJ-14
    2.22790e+03    3.64661e+03    2.70704e+03    1.08347e+03   -2.41313e+02
     Coulomb-14        LJ (SR)  Disper. corr.   Coulomb (SR)   Coul. recip.
    2.83175e+04    1.24551e+05   -7.47635e+03   -9.41082e+05    5.19733e+03
      Potential    Kinetic En.   Total Energy  Conserved En.    Temperature
   -7.81068e+05    1.38107e+05   -6.42962e+05    3.53258e+07    3.00755e+02
 Pres. DC (bar) Pressure (bar)   Constr. rmsd
   -2.21567e+02    1.78887e+02    0.00000e+00

           Step           Time
      490895000   981790.00000

   Energies (kJ/mol)
        G96Bond       G96Angle    Proper Dih.  Improper Dih.          LJ-14
    2.29940e+03    3.68268e+03    2.74309e+03    1.07249e+03   -2.99382e+02
     Coulomb-14        LJ (SR)  Disper. corr.   Coulomb (SR)   Coul. recip.
    2.83257e+04    1.23732e+05   -7.46651e+03   -9.40348e+05    5.33093e+03
      Potential    Kinetic En.   Total Energy  Conserved En.    Temperature
   -7.80928e+05    1.37237e+05   -6.43690e+05    3.53262e+07    2.98862e+02
 Pres. DC (bar) Pressure (bar)   Constr. rmsd
   -2.20985e+02   -5.12447e+01    0.00000e+00

           Step           Time
      490900000   981800.00000

   Energies (kJ/mol)
        G96Bond       G96Angle    Proper Dih.  Improper Dih.          LJ-14
    2.43540e+03    3.79217e+03    2.76612e+03    1.11449e+03   -3.20166e+02
     Coulomb-14        LJ (SR)  Disper. corr.   Coulomb (SR)   Coul. recip.
    2.83560e+04    1.22826e+05   -7.46579e+03   -9.39638e+05    5.23602e+03
      Potential    Kinetic En.   Total Energy  Conserved En.    Temperature
   -7.80898e+05    1.37676e+05   -6.43222e+05    3.53266e+07    2.99818e+02
 Pres. DC (bar) Pressure (bar)   Constr. rmsd
   -2.20942e+02   -6.84395e+01    0.00000e+00

           Step           Time
      490905000   981810.00000

   Energies (kJ/mol)
        G96Bond       G96Angle    Proper Dih.  Improper Dih.          LJ-14
    2.30076e+03    3.84682e+03    2.74777e+03    1.10495e+03   -3.27837e+02
     Coulomb-14        LJ (SR)  Disper. corr.   Coulomb (SR)   Coul. recip.
    2.84408e+04    1.22638e+05   -7.47396e+03   -9.39239e+05    5.17328e+03
      Potential    Kinetic En.   Total Energy  Conserved En.    Temperature
   -7.80789e+05    1.38062e+05   -6.42726e+05    3.53272e+07    3.00659e+02
 Pres. DC (bar) Pressure (bar)   Constr. rmsd
   -2.21426e+02    4.90923e+01    0.00000e+00

           Step           Time
      490910000   981820.00000

   Energies (kJ/mol)
        G96Bond       G96Angle    Proper Dih.  Improper Dih.          LJ-14
    2.27915e+03    3.54591e+03    2.67478e+03    1.06986e+03   -2.63630e+02
     Coulomb-14        LJ (SR)  Disper. corr.   Coulomb (SR)   Coul. recip.
    2.83093e+04    1.24336e+05   -7.43047e+03   -9.41756e+05    5.18431e+03
      Potential    Kinetic En.   Total Energy  Conserved En.    Temperature
   -7.82050e+05    1.36526e+05   -6.45524e+05    3.53278e+07    2.97314e+02
 Pres. DC (bar) Pressure (bar)   Constr. rmsd
   -2.18859e+02   -9.22385e+01    0.00000e+00

           Step           Time
      490915000   981830.00000

   Energies (kJ/mol)
        G96Bond       G96Angle    Proper Dih.  Improper Dih.          LJ-14
    2.37707e+03    3.87128e+03    2.83281e+03    1.08025e+03   -3.53380e+02
     Coulomb-14        LJ (SR)  Disper. corr.   Coulomb (SR)   Coul. recip.
    2.81561e+04    1.26063e+05   -7.49198e+03   -9.42747e+05    5.20579e+03
      Potential    Kinetic En.   Total Energy  Conserved En.    Temperature
   -7.81006e+05    1.38050e+05   -6.42956e+05    3.53281e+07    3.00632e+02
 Pres. DC (bar) Pressure (bar)   Constr. rmsd
   -2.22493e+02    2.71975e+02    0.00000e+00

Writing checkpoint, step 490916500 at Sun Aug 25 22:46:44 2024


           Step           Time
      490920000   981840.00000

   Energies (kJ/mol)
        G96Bond       G96Angle    Proper Dih.  Improper Dih.          LJ-14
    2.39530e+03    3.62526e+03    2.67265e+03    1.17948e+03   -3.72514e+02
     Coulomb-14        LJ (SR)  Disper. corr.   Coulomb (SR)   Coul. recip.
    2.84038e+04    1.25379e+05   -7.51809e+03   -9.42396e+05    5.29010e+03
      Potential    Kinetic En.   Total Energy  Conserved En.    Temperature
   -7.81342e+05    1.38095e+05   -6.43246e+05    3.53288e+07    3.00730e+02
 Pres. DC (bar) Pressure (bar)   Constr. rmsd
   -2.24045e+02    2.26373e+02    0.00000e+00

           Step           Time
      490925000   981850.00000

   Energies (kJ/mol)
        G96Bond       G96Angle    Proper Dih.  Improper Dih.          LJ-14
    2.35758e+03    3.70942e+03    2.65638e+03    1.10271e+03   -3.06588e+02
     Coulomb-14        LJ (SR)  Disper. corr.   Coulomb (SR)   Coul. recip.
    2.84194e+04    1.24245e+05   -7.49302e+03   -9.40920e+05    5.23309e+03
      Potential    Kinetic En.   Total Energy  Conserved En.    Temperature
   -7.80997e+05    1.37179e+05   -6.43817e+05    3.53291e+07    2.98736e+02
 Pres. DC (bar) Pressure (bar)   Constr. rmsd
   -2.22555e+02    1.06104e+02    0.00000e+00

           Step           Time
      490930000   981860.00000

   Energies (kJ/mol)
        G96Bond       G96Angle    Proper Dih.  Improper Dih.          LJ-14
    2.32829e+03    3.74903e+03    2.72959e+03    1.10571e+03   -3.48270e+02
     Coulomb-14        LJ (SR)  Disper. corr.   Coulomb (SR)   Coul. recip.
    2.84558e+04    1.24080e+05   -7.47408e+03   -9.42107e+05    5.25809e+03
      Potential    Kinetic En.   Total Energy  Conserved En.    Temperature
   -7.82222e+05    1.37145e+05   -6.45077e+05    3.53294e+07    2.98662e+02
 Pres. DC (bar) Pressure (bar)   Constr. rmsd
   -2.21432e+02   -5.31122e+01    0.00000e+00

           Step           Time
      490935000   981870.00000

   Energies (kJ/mol)
        G96Bond       G96Angle    Proper Dih.  Improper Dih.          LJ-14
    2.18726e+03    3.81321e+03    2.78149e+03    9.94212e+02   -2.85898e+02
     Coulomb-14        LJ (SR)  Disper. corr.   Coulomb (SR)   Coul. recip.
    2.81642e+04    1.22359e+05   -7.47113e+03   -9.38908e+05    5.33053e+03
      Potential    Kinetic En.   Total Energy  Conserved En.    Temperature
   -7.81034e+05    1.37832e+05   -6.43203e+05    3.53297e+07    3.00156e+02
 Pres. DC (bar) Pressure (bar)   Constr. rmsd
   -2.21258e+02   -4.25839e+01    0.00000e+00

           Step           Time
      490940000   981880.00000

   Energies (kJ/mol)
        G96Bond       G96Angle    Proper Dih.  Improper Dih.          LJ-14
    2.29138e+03    3.57453e+03    2.66625e+03    1.08819e+03   -1.80578e+02
     Coulomb-14        LJ (SR)  Disper. corr.   Coulomb (SR)   Coul. recip.
    2.84769e+04    1.24259e+05   -7.45175e+03   -9.40523e+05    5.29682e+03
      Potential    Kinetic En.   Total Energy  Conserved En.    Temperature
   -7.80502e+05    1.38158e+05   -6.42344e+05    3.53305e+07    3.00867e+02
 Pres. DC (bar) Pressure (bar)   Constr. rmsd
   -2.20113e+02    2.37204e+01    0.00000e+00

           Step           Time
      490945000   981890.00000

   Energies (kJ/mol)
        G96Bond       G96Angle    Proper Dih.  Improper Dih.          LJ-14
    2.33938e+03    3.79819e+03    2.78004e+03    1.08778e+03   -3.42380e+02
     Coulomb-14        LJ (SR)  Disper. corr.   Coulomb (SR)   Coul. recip.
    2.83016e+04    1.21310e+05   -7.44202e+03   -9.36286e+05    5.30216e+03
      Potential    Kinetic En.   Total Energy  Conserved En.    Temperature
   -7.79151e+05    1.38726e+05   -6.40425e+05    3.53308e+07    3.02104e+02
 Pres. DC (bar) Pressure (bar)   Constr. rmsd
   -2.19539e+02   -3.45316e+02    0.00000e+00

           Step           Time
      490950000   981900.00000

   Energies (kJ/mol)
        G96Bond       G96Angle    Proper Dih.  Improper Dih.          LJ-14
    2.38623e+03    3.72079e+03    2.67475e+03    1.05116e+03   -3.04872e+02
     Coulomb-14        LJ (SR)  Disper. corr.   Coulomb (SR)   Coul. recip.
    2.83102e+04    1.24513e+05   -7.49754e+03   -9.40801e+05    5.32207e+03
      Potential    Kinetic En.   Total Energy  Conserved En.    Temperature
   -7.80625e+05    1.39005e+05   -6.41620e+05    3.53313e+07    3.02711e+02
 Pres. DC (bar) Pressure (bar)   Constr. rmsd
   -2.22823e+02    2.32657e+02    0.00000e+00

           Step           Time
      490955000   981910.00000

   Energies (kJ/mol)
        G96Bond       G96Angle    Proper Dih.  Improper Dih.          LJ-14
    2.43646e+03    3.70041e+03    2.84024e+03    1.08764e+03   -2.92750e+02
     Coulomb-14        LJ (SR)  Disper. corr.   Coulomb (SR)   Coul. recip.
    2.85703e+04    1.24104e+05   -7.45868e+03   -9.40090e+05    5.35021e+03
      Potential    Kinetic En.   Total Energy  Conserved En.    Temperature
   -7.79752e+05    1.37463e+05   -6.42289e+05    3.53317e+07    2.99354e+02
 Pres. DC (bar) Pressure (bar)   Constr. rmsd
   -2.20522e+02    1.84094e+01    0.00000e+00

           Step           Time
      490960000   981920.00000

   Energies (kJ/mol)
        G96Bond       G96Angle    Proper Dih.  Improper Dih.          LJ-14
    2.35198e+03    3.38183e+03    2.71381e+03    1.12661e+03   -2.60920e+02
     Coulomb-14        LJ (SR)  Disper. corr.   Coulomb (SR)   Coul. recip.
    2.85239e+04    1.24409e+05   -7.48101e+03   -9.41563e+05    5.10615e+03
      Potential    Kinetic En.   Total Energy  Conserved En.    Temperature
   -7.81692e+05    1.37888e+05   -6.43804e+05    3.53319e+07    3.00279e+02
 Pres. DC (bar) Pressure (bar)   Constr. rmsd
   -2.21843e+02    3.63942e+00    0.00000e+00

           Step           Time
      490965000   981930.00000

   Energies (kJ/mol)
        G96Bond       G96Angle    Proper Dih.  Improper Dih.          LJ-14
    2.29526e+03    3.78188e+03    2.78489e+03    1.07995e+03   -3.44180e+02
     Coulomb-14        LJ (SR)  Disper. corr.   Coulomb (SR)   Coul. recip.
    2.84081e+04    1.23984e+05   -7.44799e+03   -9.39426e+05    5.25576e+03
      Potential    Kinetic En.   Total Energy  Conserved En.    Temperature
   -7.79628e+05    1.38411e+05   -6.41217e+05    3.53323e+07    3.01417e+02
 Pres. DC (bar) Pressure (bar)   Constr. rmsd
   -2.19891e+02    2.85653e+01    0.00000e+00

           Step           Time
      490970000   981940.00000

   Energies (kJ/mol)
        G96Bond       G96Angle    Proper Dih.  Improper Dih.          LJ-14
    2.26334e+03    3.69502e+03    2.78939e+03    1.01934e+03   -2.66907e+02
     Coulomb-14        LJ (SR)  Disper. corr.   Coulomb (SR)   Coul. recip.
    2.84667e+04    1.23844e+05   -7.46121e+03   -9.40656e+05    5.13783e+03
      Potential    Kinetic En.   Total Energy  Conserved En.    Temperature
   -7.81168e+05    1.37124e+05   -6.44043e+05    3.53326e+07    2.98616e+02
 Pres. DC (bar) Pressure (bar)   Constr. rmsd
   -2.20671e+02   -1.19811e+00    0.00000e+00

           Step           Time
      490975000   981950.00000

   Energies (kJ/mol)
        G96Bond       G96Angle    Proper Dih.  Improper Dih.          LJ-14
    2.30273e+03    3.77063e+03    2.73273e+03    1.19204e+03   -2.45810e+02
     Coulomb-14        LJ (SR)  Disper. corr.   Coulomb (SR)   Coul. recip.
    2.82701e+04    1.23240e+05   -7.45696e+03   -9.40184e+05    5.23496e+03
      Potential    Kinetic En.   Total Energy  Conserved En.    Temperature
   -7.81143e+05    1.37370e+05   -6.43774e+05    3.53327e+07    2.99150e+02
 Pres. DC (bar) Pressure (bar)   Constr. rmsd
   -2.20421e+02    4.32505e+00    0.00000e+00

           Step           Time
      490980000   981960.00000

   Energies (kJ/mol)
        G96Bond       G96Angle    Proper Dih.  Improper Dih.          LJ-14
    2.41315e+03    3.53981e+03    2.74598e+03    1.05389e+03   -3.04834e+02
     Coulomb-14        LJ (SR)  Disper. corr.   Coulomb (SR)   Coul. recip.
    2.86347e+04    1.22063e+05   -7.43478e+03   -9.38591e+05    5.32362e+03
      Potential    Kinetic En.   Total Energy  Conserved En.    Temperature
   -7.80556e+05    1.37144e+05   -6.43413e+05    3.53332e+07    2.98658e+02
 Pres. DC (bar) Pressure (bar)   Constr. rmsd
   -2.19113e+02   -3.02648e+02    0.00000e+00

           Step           Time
      490985000   981970.00000

   Energies (kJ/mol)
        G96Bond       G96Angle    Proper Dih.  Improper Dih.          LJ-14
    2.20321e+03    3.65290e+03    2.71309e+03    1.09920e+03   -2.32140e+02
     Coulomb-14        LJ (SR)  Disper. corr.   Coulomb (SR)   Coul. recip.
    2.85014e+04    1.24127e+05   -7.47753e+03   -9.41245e+05    5.22696e+03
      Potential    Kinetic En.   Total Energy  Conserved En.    Temperature
   -7.81431e+05    1.37507e+05   -6.43924e+05    3.53333e+07    2.99450e+02
 Pres. DC (bar) Pressure (bar)   Constr. rmsd
   -2.21637e+02    1.31617e+02    0.00000e+00

           Step           Time
      490990000   981980.00000

   Energies (kJ/mol)
        G96Bond       G96Angle    Proper Dih.  Improper Dih.          LJ-14
    2.49536e+03    3.72892e+03    2.85210e+03    1.07075e+03   -2.97041e+02
     Coulomb-14        LJ (SR)  Disper. corr.   Coulomb (SR)   Coul. recip.
    2.83255e+04    1.21886e+05   -7.46055e+03   -9.37848e+05    5.17766e+03
      Potential    Kinetic En.   Total Energy  Conserved En.    Temperature
   -7.80069e+05    1.38015e+05   -6.42054e+05    3.53336e+07    3.00556e+02
 Pres. DC (bar) Pressure (bar)   Constr. rmsd
   -2.20633e+02   -1.23531e+02    0.00000e+00

           Step           Time
      490995000   981990.00000

   Energies (kJ/mol)
        G96Bond       G96Angle    Proper Dih.  Improper Dih.          LJ-14
    2.51706e+03    3.76797e+03    2.83870e+03    1.04469e+03   -2.83718e+02
     Coulomb-14        LJ (SR)  Disper. corr.   Coulomb (SR)   Coul. recip.
    2.83746e+04    1.23645e+05   -7.49491e+03   -9.39514e+05    5.29188e+03
      Potential    Kinetic En.   Total Energy  Conserved En.    Temperature
   -7.79813e+05    1.37322e+05   -6.42491e+05    3.53342e+07    2.99047e+02
 Pres. DC (bar) Pressure (bar)   Constr. rmsd
   -2.22667e+02    1.40860e+02    0.00000e+00

           Step           Time
      491000000   982000.00000

   Energies (kJ/mol)
        G96Bond       G96Angle    Proper Dih.  Improper Dih.          LJ-14
    2.24251e+03    3.82456e+03    2.71603e+03    1.02014e+03   -2.91709e+02
     Coulomb-14        LJ (SR)  Disper. corr.   Coulomb (SR)   Coul. recip.
    2.84044e+04    1.24362e+05   -7.48398e+03   -9.42155e+05    5.19951e+03
      Potential    Kinetic En.   Total Energy  Conserved En.    Temperature
   -7.82162e+05    1.37901e+05   -6.44261e+05    3.53345e+07    3.00307e+02
 Pres. DC (bar) Pressure (bar)   Constr. rmsd
   -2.22019e+02    9.27778e+01    0.00000e+00

           Step           Time
      491005000   982010.00000

   Energies (kJ/mol)
        G96Bond       G96Angle    Proper Dih.  Improper Dih.          LJ-14
    2.36243e+03    3.70189e+03    2.80363e+03    1.05130e+03   -2.99605e+02
     Coulomb-14        LJ (SR)  Disper. corr.   Coulomb (SR)   Coul. recip.
    2.83066e+04    1.23299e+05   -7.40324e+03   -9.40348e+05    5.25268e+03
      Potential    Kinetic En.   Total Energy  Conserved En.    Temperature
   -7.81273e+05    1.37402e+05   -6.43871e+05    3.53351e+07    2.99222e+02
 Pres. DC (bar) Pressure (bar)   Constr. rmsd
   -2.17260e+02   -1.72789e+02    0.00000e+00

           Step           Time
      491010000   982020.00000

   Energies (kJ/mol)
        G96Bond       G96Angle    Proper Dih.  Improper Dih.          LJ-14
    2.31104e+03    3.76334e+03    2.76795e+03    1.03383e+03   -2.06359e+02
     Coulomb-14        LJ (SR)  Disper. corr.   Coulomb (SR)   Coul. recip.
    2.83399e+04    1.24253e+05   -7.49592e+03   -9.41161e+05    5.25801e+03
      Potential    Kinetic En.   Total Energy  Conserved En.    Temperature
   -7.81136e+05    1.37960e+05   -6.43176e+05    3.53355e+07    3.00437e+02
 Pres. DC (bar) Pressure (bar)   Constr. rmsd
   -2.22727e+02    1.75475e+02    0.00000e+00

           Step           Time
      491015000   982030.00000

   Energies (kJ/mol)
        G96Bond       G96Angle    Proper Dih.  Improper Dih.          LJ-14
    2.22065e+03    3.66088e+03    2.77717e+03    1.15723e+03   -3.44828e+02
     Coulomb-14        LJ (SR)  Disper. corr.   Coulomb (SR)   Coul. recip.
    2.81619e+04    1.24945e+05   -7.48107e+03   -9.43632e+05    5.26738e+03
      Potential    Kinetic En.   Total Energy  Conserved En.    Temperature
   -7.83267e+05    1.37073e+05   -6.46194e+05    3.53357e+07    2.98505e+02
 Pres. DC (bar) Pressure (bar)   Constr. rmsd
   -2.21847e+02    6.87253e+01    0.00000e+00

           Step           Time
      491020000   982040.00000

   Energies (kJ/mol)
        G96Bond       G96Angle    Proper Dih.  Improper Dih.          LJ-14
    2.30571e+03    3.78100e+03    2.63003e+03    1.12711e+03   -3.84434e+02
     Coulomb-14        LJ (SR)  Disper. corr.   Coulomb (SR)   Coul. recip.
    2.83391e+04    1.22222e+05   -7.42910e+03   -9.39483e+05    5.27547e+03
      Potential    Kinetic En.   Total Energy  Conserved En.    Temperature
   -7.81616e+05    1.37778e+05   -6.43837e+05    3.53359e+07    3.00040e+02
 Pres. DC (bar) Pressure (bar)   Constr. rmsd
   -2.18779e+02   -2.88573e+02    0.00000e+00

           Step           Time
      491025000   982050.00000

   Energies (kJ/mol)
        G96Bond       G96Angle    Proper Dih.  Improper Dih.          LJ-14
    2.33654e+03    3.58784e+03    2.83318e+03    1.08427e+03   -3.55350e+02
     Coulomb-14        LJ (SR)  Disper. corr.   Coulomb (SR)   Coul. recip.
    2.83114e+04    1.25929e+05   -7.50650e+03   -9.44586e+05    5.12855e+03
      Potential    Kinetic En.   Total Energy  Conserved En.    Temperature
   -7.83237e+05    1.37499e+05   -6.45738e+05    3.53364e+07    2.99433e+02
 Pres. DC (bar) Pressure (bar)   Constr. rmsd
   -2.23355e+02    2.01175e+02    0.00000e+00

           Step           Time
      491030000   982060.00000

   Energies (kJ/mol)
        G96Bond       G96Angle    Proper Dih.  Improper Dih.          LJ-14
    2.27628e+03    3.76940e+03    2.83234e+03    1.13834e+03   -3.08492e+02
     Coulomb-14        LJ (SR)  Disper. corr.   Coulomb (SR)   Coul. recip.
    2.82790e+04    1.24274e+05   -7.44406e+03   -9.39238e+05    5.17554e+03
      Potential    Kinetic En.   Total Energy  Conserved En.    Temperature
   -7.79246e+05    1.38220e+05   -6.41026e+05    3.53366e+07    3.01003e+02
 Pres. DC (bar) Pressure (bar)   Constr. rmsd
   -2.19660e+02    2.34992e+01    0.00000e+00

           Step           Time
      491035000   982070.00000

   Energies (kJ/mol)
        G96Bond       G96Angle    Proper Dih.  Improper Dih.          LJ-14
    2.43560e+03    3.66450e+03    2.88459e+03    1.09705e+03   -3.49510e+02
     Coulomb-14        LJ (SR)  Disper. corr.   Coulomb (SR)   Coul. recip.
    2.83237e+04    1.24287e+05   -7.47246e+03   -9.41305e+05    5.23696e+03
      Potential    Kinetic En.   Total Energy  Conserved En.    Temperature
   -7.81197e+05    1.37887e+05   -6.43310e+05    3.53369e+07    3.00277e+02
 Pres. DC (bar) Pressure (bar)   Constr. rmsd
   -2.21337e+02    1.14099e+02    0.00000e+00

           Step           Time
      491040000   982080.00000

   Energies (kJ/mol)
        G96Bond       G96Angle    Proper Dih.  Improper Dih.          LJ-14
    2.47484e+03    3.87525e+03    2.76689e+03    1.11870e+03   -3.45786e+02
     Coulomb-14        LJ (SR)  Disper. corr.   Coulomb (SR)   Coul. recip.
    2.82255e+04    1.22852e+05   -7.45814e+03   -9.37881e+05    5.21172e+03
      Potential    Kinetic En.   Total Energy  Conserved En.    Temperature
   -7.79160e+05    1.37376e+05   -6.41784e+05    3.53371e+07    2.99164e+02
 Pres. DC (bar) Pressure (bar)   Constr. rmsd
   -2.20490e+02   -1.14426e+02    0.00000e+00

           Step           Time
      491045000   982090.00000

   Energies (kJ/mol)
        G96Bond       G96Angle    Proper Dih.  Improper Dih.          LJ-14
    2.35057e+03    3.73934e+03    2.80000e+03    1.04149e+03   -2.43030e+02
     Coulomb-14        LJ (SR)  Disper. corr.   Coulomb (SR)   Coul. recip.
    2.83837e+04    1.23435e+05   -7.43007e+03   -9.39580e+05    5.19369e+03
      Potential    Kinetic En.   Total Energy  Conserved En.    Temperature
   -7.80309e+05    1.38245e+05   -6.42064e+05    3.53373e+07    3.01057e+02
 Pres. DC (bar) Pressure (bar)   Constr. rmsd
   -2.18836e+02    1.56672e+00    0.00000e+00

           Step           Time
      491050000   982100.00000

   Energies (kJ/mol)
        G96Bond       G96Angle    Proper Dih.  Improper Dih.          LJ-14
    2.34046e+03    3.63205e+03    2.86126e+03    1.15798e+03   -2.89294e+02
     Coulomb-14        LJ (SR)  Disper. corr.   Coulomb (SR)   Coul. recip.
    2.82497e+04    1.24034e+05   -7.48565e+03   -9.39800e+05    5.19542e+03
      Potential    Kinetic En.   Total Energy  Conserved En.    Temperature
   -7.80104e+05    1.38181e+05   -6.41923e+05    3.53376e+07    3.00917e+02
 Pres. DC (bar) Pressure (bar)   Constr. rmsd
   -2.22118e+02    1.90009e+02    0.00000e+00

           Step           Time
      491055000   982110.00000

   Energies (kJ/mol)
        G96Bond       G96Angle    Proper Dih.  Improper Dih.          LJ-14
    2.46843e+03    3.79633e+03    2.77291e+03    1.09346e+03   -2.56290e+02
     Coulomb-14        LJ (SR)  Disper. corr.   Coulomb (SR)   Coul. recip.
    2.83208e+04    1.20945e+05   -7.45195e+03   -9.36998e+05    5.17015e+03
      Potential    Kinetic En.   Total Energy  Conserved En.    Temperature
   -7.80139e+05    1.38031e+05   -6.42108e+05    3.53378e+07    3.00590e+02
 Pres. DC (bar) Pressure (bar)   Constr. rmsd
   -2.20125e+02   -2.78221e+02    0.00000e+00

           Step           Time
      491060000   982120.00000

   Energies (kJ/mol)
        G96Bond       G96Angle    Proper Dih.  Improper Dih.          LJ-14
    2.26893e+03    3.79416e+03    2.64107e+03    1.11487e+03   -3.00158e+02
     Coulomb-14        LJ (SR)  Disper. corr.   Coulomb (SR)   Coul. recip.
    2.84118e+04    1.23105e+05   -7.40892e+03   -9.38684e+05    5.33909e+03
      Potential    Kinetic En.   Total Energy  Conserved En.    Temperature
   -7.79718e+05    1.36544e+05   -6.43174e+05    3.53381e+07    2.97352e+02
 Pres. DC (bar) Pressure (bar)   Constr. rmsd
   -2.17593e+02   -2.42155e+02    0.00000e+00

           Step           Time
      491065000   982130.00000

   Energies (kJ/mol)
        G96Bond       G96Angle    Proper Dih.  Improper Dih.          LJ-14
    2.46190e+03    3.71661e+03    2.81885e+03    1.03950e+03   -3.61239e+02
     Coulomb-14        LJ (SR)  Disper. corr.   Coulomb (SR)   Coul. recip.
    2.82668e+04    1.23028e+05   -7.44502e+03   -9.41213e+05    5.24263e+03
      Potential    Kinetic En.   Total Energy  Conserved En.    Temperature
   -7.82445e+05    1.37455e+05   -6.44990e+05    3.53388e+07    2.99337e+02
 Pres. DC (bar) Pressure (bar)   Constr. rmsd
   -2.19716e+02   -2.64637e+02    0.00000e+00

           Step           Time
      491070000   982140.00000

   Energies (kJ/mol)
        G96Bond       G96Angle    Proper Dih.  Improper Dih.          LJ-14
    2.33447e+03    3.83912e+03    2.83504e+03    1.10355e+03   -3.02445e+02
     Coulomb-14        LJ (SR)  Disper. corr.   Coulomb (SR)   Coul. recip.
    2.80154e+04    1.24668e+05   -7.48795e+03   -9.40910e+05    5.24505e+03
      Potential    Kinetic En.   Total Energy  Conserved En.    Temperature
   -7.80660e+05    1.38468e+05   -6.42192e+05    3.53393e+07    3.01541e+02
 Pres. DC (bar) Pressure (bar)   Constr. rmsd
   -2.22254e+02    1.85666e+02    0.00000e+00

           Step           Time
      491075000   982150.00000

   Energies (kJ/mol)
        G96Bond       G96Angle    Proper Dih.  Improper Dih.          LJ-14
    2.38514e+03    3.72818e+03    2.77024e+03    1.08534e+03   -3.54461e+02
     Coulomb-14        LJ (SR)  Disper. corr.   Coulomb (SR)   Coul. recip.
    2.82472e+04    1.23745e+05   -7.42184e+03   -9.40182e+05    5.38042e+03
      Potential    Kinetic En.   Total Energy  Conserved En.    Temperature
   -7.80616e+05    1.36987e+05   -6.43629e+05    3.53396e+07    2.98318e+02
 Pres. DC (bar) Pressure (bar)   Constr. rmsd
   -2.18352e+02   -1.05190e+02    0.00000e+00

           Step           Time
      491080000   982160.00000

   Energies (kJ/mol)
        G96Bond       G96Angle    Proper Dih.  Improper Dih.          LJ-14
    2.42806e+03    3.84764e+03    2.76985e+03    1.05926e+03   -2.34756e+02
     Coulomb-14        LJ (SR)  Disper. corr.   Coulomb (SR)   Coul. recip.
    2.81917e+04    1.24045e+05   -7.49021e+03   -9.41898e+05    5.39446e+03
      Potential    Kinetic En.   Total Energy  Conserved En.    Temperature
   -7.81887e+05    1.38836e+05   -6.43051e+05    3.53398e+07    3.02343e+02
 Pres. DC (bar) Pressure (bar)   Constr. rmsd
   -2.22388e+02    7.06854e+01    0.00000e+00

           Step           Time
      491085000   982170.00000

   Energies (kJ/mol)
        G96Bond       G96Angle    Proper Dih.  Improper Dih.          LJ-14
    2.40409e+03    3.67375e+03    2.80863e+03    1.13310e+03   -3.11096e+02
     Coulomb-14        LJ (SR)  Disper. corr.   Coulomb (SR)   Coul. recip.
    2.82884e+04    1.23892e+05   -7.47454e+03   -9.40121e+05    5.34681e+03
      Potential    Kinetic En.   Total Energy  Conserved En.    Temperature
   -7.80360e+05    1.37990e+05   -6.42369e+05    3.53400e+07    3.00502e+02
 Pres. DC (bar) Pressure (bar)   Constr. rmsd
   -2.21460e+02    1.70717e+02    0.00000e+00

           Step           Time
      491090000   982180.00000

   Energies (kJ/mol)
        G96Bond       G96Angle    Proper Dih.  Improper Dih.          LJ-14
    2.44112e+03    3.59169e+03    2.82192e+03    1.12543e+03   -1.93221e+02
     Coulomb-14        LJ (SR)  Disper. corr.   Coulomb (SR)   Coul. recip.
    2.83537e+04    1.22628e+05   -7.46726e+03   -9.39404e+05    5.20418e+03
      Potential    Kinetic En.   Total Energy  Conserved En.    Temperature
   -7.80899e+05    1.38458e+05   -6.42440e+05    3.53406e+07    3.01521e+02
 Pres. DC (bar) Pressure (bar)   Constr. rmsd
   -2.21029e+02   -1.70805e+00    0.00000e+00

           Step           Time
      491095000   982190.00000

   Energies (kJ/mol)
        G96Bond       G96Angle    Proper Dih.  Improper Dih.          LJ-14
    2.34439e+03    3.71583e+03    2.79361e+03    1.11313e+03   -2.96570e+02
     Coulomb-14        LJ (SR)  Disper. corr.   Coulomb (SR)   Coul. recip.
    2.84449e+04    1.26420e+05   -7.49450e+03   -9.43969e+05    5.36420e+03
      Potential    Kinetic En.   Total Energy  Conserved En.    Temperature
   -7.81563e+05    1.37748e+05   -6.43815e+05    3.53408e+07    2.99975e+02
 Pres. DC (bar) Pressure (bar)   Constr. rmsd
   -2.22643e+02    2.34729e+02    0.00000e+00

           Step           Time
      491100000   982200.00000

   Energies (kJ/mol)
        G96Bond       G96Angle    Proper Dih.  Improper Dih.          LJ-14
    2.30620e+03    3.71711e+03    2.82591e+03    1.11454e+03   -2.97768e+02
     Coulomb-14        LJ (SR)  Disper. corr.   Coulomb (SR)   Coul. recip.
    2.83911e+04    1.24512e+05   -7.51301e+03   -9.41330e+05    5.18141e+03
      Potential    Kinetic En.   Total Energy  Conserved En.    Temperature
   -7.81092e+05    1.38400e+05   -6.42692e+05    3.53416e+07    3.01394e+02
 Pres. DC (bar) Pressure (bar)   Constr. rmsd
   -2.23742e+02    1.70960e+02    0.00000e+00

           Step           Time
      491105000   982210.00000

   Energies (kJ/mol)
        G96Bond       G96Angle    Proper Dih.  Improper Dih.          LJ-14
    2.28843e+03    3.60561e+03    2.83541e+03    1.04247e+03   -3.14544e+02
     Coulomb-14        LJ (SR)  Disper. corr.   Coulomb (SR)   Coul. recip.
    2.83268e+04    1.23508e+05   -7.46294e+03   -9.39429e+05    5.36398e+03
      Potential    Kinetic En.   Total Energy  Conserved En.    Temperature
   -7.80235e+05    1.37744e+05   -6.42491e+05    3.53419e+07    2.99965e+02
 Pres. DC (bar) Pressure (bar)   Constr. rmsd
   -2.20774e+02   -1.00694e+02    0.00000e+00

           Step           Time
      491110000   982220.00000

   Energies (kJ/mol)
        G96Bond       G96Angle    Proper Dih.  Improper Dih.          LJ-14
    2.24139e+03    3.64247e+03    2.81554e+03    1.11856e+03   -2.72399e+02
     Coulomb-14        LJ (SR)  Disper. corr.   Coulomb (SR)   Coul. recip.
    2.82980e+04    1.24857e+05   -7.49105e+03   -9.40644e+05    5.22145e+03
      Potential    Kinetic En.   Total Energy  Conserved En.    Temperature
   -7.80213e+05    1.37623e+05   -6.42590e+05    3.53426e+07    2.99702e+02
 Pres. DC (bar) Pressure (bar)   Constr. rmsd
   -2.22438e+02    2.17573e+02    0.00000e+00

           Step           Time
      491115000   982230.00000

   Energies (kJ/mol)
        G96Bond       G96Angle    Proper Dih.  Improper Dih.          LJ-14
    2.51513e+03    3.75260e+03    2.76903e+03    1.18052e+03   -2.17059e+02
     Coulomb-14        LJ (SR)  Disper. corr.   Coulomb (SR)   Coul. recip.
    2.81682e+04    1.24613e+05   -7.47622e+03   -9.40217e+05    5.30250e+03
      Potential    Kinetic En.   Total Energy  Conserved En.    Temperature
   -7.79610e+05    1.38824e+05   -6.40786e+05    3.53430e+07    3.02317e+02
 Pres. DC (bar) Pressure (bar)   Constr. rmsd
   -2.21559e+02    1.71573e+02    0.00000e+00

           Step           Time
      491120000   982240.00000

   Energies (kJ/mol)
        G96Bond       G96Angle    Proper Dih.  Improper Dih.          LJ-14
    2.54680e+03    3.86672e+03    2.75723e+03    1.10039e+03   -2.23059e+02
     Coulomb-14        LJ (SR)  Disper. corr.   Coulomb (SR)   Coul. recip.
    2.82684e+04    1.23179e+05   -7.45743e+03   -9.38599e+05    5.44902e+03
      Potential    Kinetic En.   Total Energy  Conserved En.    Temperature
   -7.79112e+05    1.38561e+05   -6.40552e+05    3.53433e+07    3.01745e+02
 Pres. DC (bar) Pressure (bar)   Constr. rmsd
   -2.20448e+02   -7.54267e+01    0.00000e+00

           Step           Time
      491125000   982250.00000

   Energies (kJ/mol)
        G96Bond       G96Angle    Proper Dih.  Improper Dih.          LJ-14
    2.43731e+03    3.72276e+03    2.78167e+03    1.17202e+03   -2.74925e+02
     Coulomb-14        LJ (SR)  Disper. corr.   Coulomb (SR)   Coul. recip.
    2.82592e+04    1.23553e+05   -7.42785e+03   -9.38299e+05    5.22788e+03
      Potential    Kinetic En.   Total Energy  Conserved En.    Temperature
   -7.78848e+05    1.38833e+05   -6.40015e+05    3.53434e+07    3.02337e+02
 Pres. DC (bar) Pressure (bar)   Constr. rmsd
   -2.18705e+02   -7.75898e+01    0.00000e+00

           Step           Time
      491130000   982260.00000

   Energies (kJ/mol)
        G96Bond       G96Angle    Proper Dih.  Improper Dih.          LJ-14
    2.23630e+03    3.74051e+03    2.79017e+03    9.74642e+02   -2.62459e+02
     Coulomb-14        LJ (SR)  Disper. corr.   Coulomb (SR)   Coul. recip.
    2.81743e+04    1.25586e+05   -7.52292e+03   -9.43886e+05    5.18791e+03
      Potential    Kinetic En.   Total Energy  Conserved En.    Temperature
   -7.82981e+05    1.37126e+05   -6.45855e+05    3.53440e+07    2.98620e+02
 Pres. DC (bar) Pressure (bar)   Constr. rmsd
   -2.24332e+02    2.69765e+02    0.00000e+00

           Step           Time
      491135000   982270.00000

   Energies (kJ/mol)
        G96Bond       G96Angle    Proper Dih.  Improper Dih.          LJ-14
    2.41140e+03    3.86962e+03    2.78859e+03    1.06115e+03   -3.10760e+02
     Coulomb-14        LJ (SR)  Disper. corr.   Coulomb (SR)   Coul. recip.
    2.81749e+04    1.24731e+05   -7.47295e+03   -9.42131e+05    5.23741e+03
      Potential    Kinetic En.   Total Energy  Conserved En.    Temperature
   -7.81641e+05    1.37416e+05   -6.44225e+05    3.53443e+07    2.99251e+02
 Pres. DC (bar) Pressure (bar)   Constr. rmsd
   -2.21366e+02    1.57800e+02    0.00000e+00

           Step           Time
      491140000   982280.00000

   Energies (kJ/mol)
        G96Bond       G96Angle    Proper Dih.  Improper Dih.          LJ-14
    2.40036e+03    3.57417e+03    2.85444e+03    9.38226e+02   -2.19492e+02
     Coulomb-14        LJ (SR)  Disper. corr.   Coulomb (SR)   Coul. recip.
    2.83238e+04    1.24086e+05   -7.49009e+03   -9.40603e+05    5.24721e+03
      Potential    Kinetic En.   Total Energy  Conserved En.    Temperature
   -7.80888e+05    1.37668e+05   -6.43221e+05    3.53444e+07    2.99799e+02
 Pres. DC (bar) Pressure (bar)   Constr. rmsd
   -2.22381e+02    1.06913e+02    0.00000e+00

           Step           Time
      491145000   982290.00000

   Energies (kJ/mol)
        G96Bond       G96Angle    Proper Dih.  Improper Dih.          LJ-14
    2.46630e+03    3.86013e+03    2.72514e+03    1.11081e+03   -2.70101e+02
     Coulomb-14        LJ (SR)  Disper. corr.   Coulomb (SR)   Coul. recip.
    2.79898e+04    1.25404e+05   -7.49033e+03   -9.40698e+05    5.23265e+03
      Potential    Kinetic En.   Total Energy  Conserved En.    Temperature
   -7.79670e+05    1.37828e+05   -6.41842e+05    3.53447e+07    3.00148e+02
 Pres. DC (bar) Pressure (bar)   Constr. rmsd
   -2.22395e+02    2.03031e+02    0.00000e+00

           Step           Time
      491150000   982300.00000

   Energies (kJ/mol)
        G96Bond       G96Angle    Proper Dih.  Improper Dih.          LJ-14
    2.38301e+03    3.78927e+03    2.79527e+03    1.10746e+03   -3.30177e+02
     Coulomb-14        LJ (SR)  Disper. corr.   Coulomb (SR)   Coul. recip.
    2.83000e+04    1.21030e+05   -7.41885e+03   -9.37001e+05    5.18011e+03
      Potential    Kinetic En.   Total Energy  Conserved En.    Temperature
   -7.80165e+05    1.37479e+05   -6.42685e+05    3.53449e+07    2.99389e+02
 Pres. DC (bar) Pressure (bar)   Constr. rmsd
   -2.18176e+02   -3.23678e+02    0.00000e+00

           Step           Time
      491155000   982310.00000

   Energies (kJ/mol)
        G96Bond       G96Angle    Proper Dih.  Improper Dih.          LJ-14
    2.27066e+03    3.68087e+03    2.79313e+03    1.07861e+03   -2.09083e+02
     Coulomb-14        LJ (SR)  Disper. corr.   Coulomb (SR)   Coul. recip.
    2.83501e+04    1.24306e+05   -7.45310e+03   -9.40789e+05    5.31778e+03
      Potential    Kinetic En.   Total Energy  Conserved En.    Temperature
   -7.80654e+05    1.37537e+05   -6.43116e+05    3.53450e+07    2.99515e+02
 Pres. DC (bar) Pressure (bar)   Constr. rmsd
   -2.20192e+02    4.18708e+01    0.00000e+00

           Step           Time
      491160000   982320.00000

   Energies (kJ/mol)
        G96Bond       G96Angle    Proper Dih.  Improper Dih.          LJ-14
    2.30063e+03    3.79022e+03    2.68099e+03    1.11561e+03   -3.34881e+02
     Coulomb-14        LJ (SR)  Disper. corr.   Coulomb (SR)   Coul. recip.
    2.81731e+04    1.25429e+05   -7.49909e+03   -9.42949e+05    5.24570e+03
      Potential    Kinetic En.   Total Energy  Conserved En.    Temperature
   -7.82048e+05    1.36766e+05   -6.45282e+05    3.53453e+07    2.97835e+02
 Pres. DC (bar) Pressure (bar)   Constr. rmsd
   -2.22915e+02    1.93124e+02    0.00000e+00

           Step           Time
      491165000   982330.00000

   Energies (kJ/mol)
        G96Bond       G96Angle    Proper Dih.  Improper Dih.          LJ-14
    2.36836e+03    3.69217e+03    2.70474e+03    1.05626e+03   -2.17167e+02
     Coulomb-14        LJ (SR)  Disper. corr.   Coulomb (SR)   Coul. recip.
    2.81901e+04    1.24244e+05   -7.48221e+03   -9.41513e+05    5.29616e+03
      Potential    Kinetic En.   Total Energy  Conserved En.    Temperature
   -7.81661e+05    1.37252e+05   -6.44409e+05    3.53466e+07    2.98894e+02
 Pres. DC (bar) Pressure (bar)   Constr. rmsd
   -2.21914e+02    2.01918e+02    0.00000e+00

           Step           Time
      491170000   982340.00000

   Energies (kJ/mol)
        G96Bond       G96Angle    Proper Dih.  Improper Dih.          LJ-14
    2.42801e+03    3.85903e+03    2.74720e+03    1.06852e+03   -3.54875e+02
     Coulomb-14        LJ (SR)  Disper. corr.   Coulomb (SR)   Coul. recip.
    2.80061e+04    1.22613e+05   -7.41940e+03   -9.37877e+05    5.23924e+03
      Potential    Kinetic En.   Total Energy  Conserved En.    Temperature
   -7.79691e+05    1.37842e+05   -6.41848e+05    3.53472e+07    3.00179e+02
 Pres. DC (bar) Pressure (bar)   Constr. rmsd
   -2.18209e+02   -1.47972e+02    0.00000e+00

           Step           Time
      491175000   982350.00000

   Energies (kJ/mol)
        G96Bond       G96Angle    Proper Dih.  Improper Dih.          LJ-14
    2.23066e+03    3.59629e+03    2.71769e+03    1.02185e+03   -3.33591e+02
     Coulomb-14        LJ (SR)  Disper. corr.   Coulomb (SR)   Coul. recip.
    2.80985e+04    1.23122e+05   -7.43190e+03   -9.40646e+05    5.14888e+03
      Potential    Kinetic En.   Total Energy  Conserved En.    Temperature
   -7.82475e+05    1.36916e+05   -6.45560e+05    3.53476e+07    2.98161e+02
 Pres. DC (bar) Pressure (bar)   Constr. rmsd
   -2.18944e+02   -2.42081e+02    0.00000e+00

           Step           Time
      491180000   982360.00000

   Energies (kJ/mol)
        G96Bond       G96Angle    Proper Dih.  Improper Dih.          LJ-14
    2.46883e+03    3.79643e+03    2.80564e+03    1.04023e+03   -2.97237e+02
     Coulomb-14        LJ (SR)  Disper. corr.   Coulomb (SR)   Coul. recip.
    2.81088e+04    1.25424e+05   -7.47160e+03   -9.41888e+05    5.17707e+03
      Potential    Kinetic En.   Total Energy  Conserved En.    Temperature
   -7.80836e+05    1.39099e+05   -6.41737e+05    3.53478e+07    3.02916e+02
 Pres. DC (bar) Pressure (bar)   Constr. rmsd
   -2.21286e+02    1.75830e+02    0.00000e+00

           Step           Time
      491185000   982370.00000

   Energies (kJ/mol)
        G96Bond       G96Angle    Proper Dih.  Improper Dih.          LJ-14
    2.27080e+03    3.66623e+03    2.87261e+03    1.15758e+03   -3.50708e+02
     Coulomb-14        LJ (SR)  Disper. corr.   Coulomb (SR)   Coul. recip.
    2.81341e+04    1.24504e+05   -7.47389e+03   -9.42093e+05    5.28472e+03
      Potential    Kinetic En.   Total Energy  Conserved En.    Temperature
   -7.82027e+05    1.38138e+05   -6.43889e+05    3.53490e+07    3.00823e+02
 Pres. DC (bar) Pressure (bar)   Constr. rmsd
   -2.21421e+02    1.42130e+02    0.00000e+00

           Step           Time
      491190000   982380.00000

   Energies (kJ/mol)
        G96Bond       G96Angle    Proper Dih.  Improper Dih.          LJ-14
    2.26484e+03    3.76308e+03    2.76327e+03    1.15656e+03   -3.15556e+02
     Coulomb-14        LJ (SR)  Disper. corr.   Coulomb (SR)   Coul. recip.
    2.83208e+04    1.23716e+05   -7.46665e+03   -9.39754e+05    5.33802e+03
      Potential    Kinetic En.   Total Energy  Conserved En.    Temperature
   -7.80214e+05    1.38394e+05   -6.41820e+05    3.53493e+07    3.01381e+02
 Pres. DC (bar) Pressure (bar)   Constr. rmsd
   -2.20993e+02    6.74744e-01    0.00000e+00

           Step           Time
      491195000   982390.00000

   Energies (kJ/mol)
        G96Bond       G96Angle    Proper Dih.  Improper Dih.          LJ-14
    2.45687e+03    3.66620e+03    2.78708e+03    1.14135e+03   -2.50985e+02
     Coulomb-14        LJ (SR)  Disper. corr.   Coulomb (SR)   Coul. recip.
    2.82092e+04    1.24489e+05   -7.44421e+03   -9.40135e+05    5.36581e+03
      Potential    Kinetic En.   Total Energy  Conserved En.    Temperature
   -7.79715e+05    1.38361e+05   -6.41353e+05    3.53498e+07    3.01310e+02
 Pres. DC (bar) Pressure (bar)   Constr. rmsd
   -2.19668e+02    9.85261e+01    0.00000e+00

           Step           Time
      491200000   982400.00000

   Energies (kJ/mol)
        G96Bond       G96Angle    Proper Dih.  Improper Dih.          LJ-14
    2.32721e+03    3.71894e+03    2.67687e+03    1.14026e+03   -2.37940e+02
     Coulomb-14        LJ (SR)  Disper. corr.   Coulomb (SR)   Coul. recip.
    2.83303e+04    1.24675e+05   -7.50404e+03   -9.42412e+05    5.21418e+03
      Potential    Kinetic En.   Total Energy  Conserved En.    Temperature
   -7.82071e+05    1.37665e+05   -6.44407e+05    3.53500e+07    2.99792e+02
 Pres. DC (bar) Pressure (bar)   Constr. rmsd
   -2.23209e+02    1.70801e+02    0.00000e+00

           Step           Time
      491205000   982410.00000

   Energies (kJ/mol)
        G96Bond       G96Angle    Proper Dih.  Improper Dih.          LJ-14
    2.30714e+03    3.89399e+03    2.68367e+03    1.02608e+03   -3.05878e+02
     Coulomb-14        LJ (SR)  Disper. corr.   Coulomb (SR)   Coul. recip.
    2.82550e+04    1.23466e+05   -7.47886e+03   -9.40266e+05    5.20030e+03
      Potential    Kinetic En.   Total Energy  Conserved En.    Temperature
   -7.81218e+05    1.36881e+05   -6.44338e+05    3.53501e+07    2.98086e+02
 Pres. DC (bar) Pressure (bar)   Constr. rmsd
   -2.21716e+02    5.73352e+00    0.00000e+00

           Step           Time
      491210000   982420.00000

   Energies (kJ/mol)
        G96Bond       G96Angle    Proper Dih.  Improper Dih.          LJ-14
    2.30522e+03    3.75991e+03    2.71398e+03    1.06487e+03   -2.07136e+02
     Coulomb-14        LJ (SR)  Disper. corr.   Coulomb (SR)   Coul. recip.
    2.82772e+04    1.23387e+05   -7.44973e+03   -9.39968e+05    5.18947e+03
      Potential    Kinetic En.   Total Energy  Conserved En.    Temperature
   -7.80927e+05    1.37774e+05   -6.43153e+05    3.53504e+07    3.00030e+02
 Pres. DC (bar) Pressure (bar)   Constr. rmsd
   -2.19994e+02    1.97032e+01    0.00000e+00

           Step           Time
      491215000   982430.00000

   Energies (kJ/mol)
        G96Bond       G96Angle    Proper Dih.  Improper Dih.          LJ-14
    2.27014e+03    3.64579e+03    2.73812e+03    1.11892e+03   -2.88727e+02
     Coulomb-14        LJ (SR)  Disper. corr.   Coulomb (SR)   Coul. recip.
    2.82789e+04    1.22575e+05   -7.45220e+03   -9.37987e+05    5.19471e+03
      Potential    Kinetic En.   Total Energy  Conserved En.    Temperature
   -7.79907e+05    1.38001e+05   -6.41905e+05    3.53507e+07    3.00526e+02
 Pres. DC (bar) Pressure (bar)   Constr. rmsd
   -2.20140e+02    1.39968e+01    0.00000e+00

           Step           Time
      491220000   982440.00000

   Energies (kJ/mol)
        G96Bond       G96Angle    Proper Dih.  Improper Dih.          LJ-14
    2.39477e+03    3.66969e+03    2.77264e+03    1.08906e+03   -3.03821e+02
     Coulomb-14        LJ (SR)  Disper. corr.   Coulomb (SR)   Coul. recip.
    2.82455e+04    1.25203e+05   -7.51324e+03   -9.43265e+05    5.10172e+03
      Potential    Kinetic En.   Total Energy  Conserved En.    Temperature
   -7.82606e+05    1.37254e+05   -6.45351e+05    3.53511e+07    2.98899e+02
 Pres. DC (bar) Pressure (bar)   Constr. rmsd
   -2.23756e+02    2.46078e+02    0.00000e+00

           Step           Time
      491225000   982450.00000

   Energies (kJ/mol)
        G96Bond       G96Angle    Proper Dih.  Improper Dih.          LJ-14
    2.32223e+03    3.73849e+03    2.75068e+03    1.12429e+03   -3.06178e+02
     Coulomb-14        LJ (SR)  Disper. corr.   Coulomb (SR)   Coul. recip.
    2.82000e+04    1.23465e+05   -7.44232e+03   -9.40764e+05    5.18828e+03
      Potential    Kinetic En.   Total Energy  Conserved En.    Temperature
   -7.81724e+05    1.37254e+05   -6.44470e+05    3.53514e+07    2.98899e+02
 Pres. DC (bar) Pressure (bar)   Constr. rmsd
   -2.19557e+02   -6.39848e+01    0.00000e+00

           Step           Time
      491230000   982460.00000

   Energies (kJ/mol)
        G96Bond       G96Angle    Proper Dih.  Improper Dih.          LJ-14
    2.34528e+03    3.66380e+03    2.66805e+03    1.07283e+03   -2.93888e+02
     Coulomb-14        LJ (SR)  Disper. corr.   Coulomb (SR)   Coul. recip.
    2.82926e+04    1.22640e+05   -7.48808e+03   -9.39421e+05    5.26451e+03
      Potential    Kinetic En.   Total Energy  Conserved En.    Temperature
   -7.81256e+05    1.38290e+05   -6.42966e+05    3.53517e+07    3.01154e+02
 Pres. DC (bar) Pressure (bar)   Constr. rmsd
   -2.22262e+02   -4.71779e+01    0.00000e+00

           Step           Time
      491235000   982470.00000

   Energies (kJ/mol)
        G96Bond       G96Angle    Proper Dih.  Improper Dih.          LJ-14
    2.36272e+03    3.73876e+03    2.69042e+03    9.91466e+02   -2.79153e+02
     Coulomb-14        LJ (SR)  Disper. corr.   Coulomb (SR)   Coul. recip.
    2.81401e+04    1.24709e+05   -7.49516e+03   -9.41834e+05    5.20210e+03
      Potential    Kinetic En.   Total Energy  Conserved En.    Temperature
   -7.81774e+05    1.37879e+05   -6.43895e+05    3.53520e+07    3.00259e+02
 Pres. DC (bar) Pressure (bar)   Constr. rmsd
   -2.22682e+02    8.93443e+01    0.00000e+00

           Step           Time
      491240000   982480.00000

   Energies (kJ/mol)
        G96Bond       G96Angle    Proper Dih.  Improper Dih.          LJ-14
    2.28112e+03    3.76892e+03    2.80135e+03    1.12904e+03   -2.59191e+02
     Coulomb-14        LJ (SR)  Disper. corr.   Coulomb (SR)   Coul. recip.
    2.82669e+04    1.24766e+05   -7.45516e+03   -9.41763e+05    5.27155e+03
      Potential    Kinetic En.   Total Energy  Conserved En.    Temperature
   -7.81193e+05    1.37749e+05   -6.43444e+05    3.53527e+07    2.99977e+02
 Pres. DC (bar) Pressure (bar)   Constr. rmsd
   -2.20315e+02    2.39871e+01    0.00000e+00

           Step           Time
      491245000   982490.00000

   Energies (kJ/mol)
        G96Bond       G96Angle    Proper Dih.  Improper Dih.          LJ-14
    2.48420e+03    3.54177e+03    2.86887e+03    1.13137e+03   -2.09379e+02
     Coulomb-14        LJ (SR)  Disper. corr.   Coulomb (SR)   Coul. recip.
    2.82833e+04    1.25455e+05   -7.51771e+03   -9.41994e+05    5.28655e+03
      Potential    Kinetic En.   Total Energy  Conserved En.    Temperature
   -7.80670e+05    1.37226e+05   -6.43444e+05    3.53532e+07    2.98837e+02
 Pres. DC (bar) Pressure (bar)   Constr. rmsd
   -2.24022e+02    3.57718e+02    0.00000e+00

           Step           Time
      491250000   982500.00000

   Energies (kJ/mol)
        G96Bond       G96Angle    Proper Dih.  Improper Dih.          LJ-14
    2.37595e+03    3.76291e+03    2.68115e+03    1.12078e+03   -3.19807e+02
     Coulomb-14        LJ (SR)  Disper. corr.   Coulomb (SR)   Coul. recip.
    2.84008e+04    1.24658e+05   -7.43656e+03   -9.39820e+05    5.24826e+03
      Potential    Kinetic En.   Total Energy  Conserved En.    Temperature
   -7.79329e+05    1.37855e+05   -6.41474e+05    3.53536e+07    3.00207e+02
 Pres. DC (bar) Pressure (bar)   Constr. rmsd
   -2.19218e+02    7.70922e+01    0.00000e+00

           Step           Time
      491255000   982510.00000

   Energies (kJ/mol)
        G96Bond       G96Angle    Proper Dih.  Improper Dih.          LJ-14
    2.26071e+03    3.59372e+03    2.69830e+03    1.01982e+03   -3.07858e+02
     Coulomb-14        LJ (SR)  Disper. corr.   Coulomb (SR)   Coul. recip.
    2.84369e+04    1.21785e+05   -7.45414e+03   -9.36980e+05    5.24199e+03
      Potential    Kinetic En.   Total Energy  Conserved En.    Temperature
   -7.79706e+05    1.36881e+05   -6.42825e+05    3.53538e+07    2.98086e+02
 Pres. DC (bar) Pressure (bar)   Constr. rmsd
   -2.20254e+02   -1.41274e+02    0.00000e+00

           Step           Time
      491260000   982520.00000

   Energies (kJ/mol)
        G96Bond       G96Angle    Proper Dih.  Improper Dih.          LJ-14
    2.25156e+03    3.65067e+03    2.83455e+03    1.05931e+03   -3.02426e+02
     Coulomb-14        LJ (SR)  Disper. corr.   Coulomb (SR)   Coul. recip.
    2.85248e+04    1.24622e+05   -7.50889e+03   -9.42793e+05    5.15748e+03
      Potential    Kinetic En.   Total Energy  Conserved En.    Temperature
   -7.82504e+05    1.37909e+05   -6.44596e+05    3.53540e+07    3.00324e+02
 Pres. DC (bar) Pressure (bar)   Constr. rmsd
   -2.23498e+02    9.83357e+01    0.00000e+00

           Step           Time
      491265000   982530.00000

   Energies (kJ/mol)
        G96Bond       G96Angle    Proper Dih.  Improper Dih.          LJ-14
    2.11115e+03    3.68523e+03    2.73865e+03    1.16419e+03   -2.67853e+02
     Coulomb-14        LJ (SR)  Disper. corr.   Coulomb (SR)   Coul. recip.
    2.83202e+04    1.21894e+05   -7.47744e+03   -9.38928e+05    5.25150e+03
      Potential    Kinetic En.   Total Energy  Conserved En.    Temperature
   -7.81508e+05    1.36306e+05   -6.45202e+05    3.53545e+07    2.96834e+02
 Pres. DC (bar) Pressure (bar)   Constr. rmsd
   -2.21632e+02   -1.29370e+02    0.00000e+00

           Step           Time
      491270000   982540.00000

   Energies (kJ/mol)
        G96Bond       G96Angle    Proper Dih.  Improper Dih.          LJ-14
    2.29890e+03    3.70833e+03    2.71183e+03    1.10944e+03   -2.89977e+02
     Coulomb-14        LJ (SR)  Disper. corr.   Coulomb (SR)   Coul. recip.
    2.81834e+04    1.24191e+05   -7.44473e+03   -9.41549e+05    5.34096e+03
      Potential    Kinetic En.   Total Energy  Conserved En.    Temperature
   -7.81740e+05    1.38089e+05   -6.43651e+05    3.53549e+07    3.00717e+02
 Pres. DC (bar) Pressure (bar)   Constr. rmsd
   -2.19699e+02   -4.95572e+01    0.00000e+00

           Step           Time
      491275000   982550.00000

   Energies (kJ/mol)
        G96Bond       G96Angle    Proper Dih.  Improper Dih.          LJ-14
    2.17445e+03    3.69819e+03    2.98012e+03    1.02831e+03   -2.57215e+02
     Coulomb-14        LJ (SR)  Disper. corr.   Coulomb (SR)   Coul. recip.
    2.83412e+04    1.24097e+05   -7.48230e+03   -9.41089e+05    5.18618e+03
      Potential    Kinetic En.   Total Energy  Conserved En.    Temperature
   -7.81324e+05    1.37849e+05   -6.43475e+05    3.53552e+07    3.00195e+02
 Pres. DC (bar) Pressure (bar)   Constr. rmsd
   -2.21920e+02    2.48820e+02    0.00000e+00

           Step           Time
      491280000   982560.00000

   Energies (kJ/mol)
        G96Bond       G96Angle    Proper Dih.  Improper Dih.          LJ-14
    2.28002e+03    3.69429e+03    2.78438e+03    1.05497e+03   -2.83879e+02
     Coulomb-14        LJ (SR)  Disper. corr.   Coulomb (SR)   Coul. recip.
    2.83883e+04    1.22751e+05   -7.40521e+03   -9.39485e+05    5.31967e+03
      Potential    Kinetic En.   Total Energy  Conserved En.    Temperature
   -7.80902e+05    1.38127e+05   -6.42775e+05    3.53553e+07    3.00800e+02
 Pres. DC (bar) Pressure (bar)   Constr. rmsd
   -2.17376e+02   -2.53175e+02    0.00000e+00

           Step           Time
      491285000   982570.00000

   Energies (kJ/mol)
        G96Bond       G96Angle    Proper Dih.  Improper Dih.          LJ-14
    2.34846e+03    3.73344e+03    2.83660e+03    1.03802e+03   -3.73589e+02
     Coulomb-14        LJ (SR)  Disper. corr.   Coulomb (SR)   Coul. recip.
    2.83432e+04    1.24453e+05   -7.49111e+03   -9.41379e+05    5.30854e+03
      Potential    Kinetic En.   Total Energy  Conserved En.    Temperature
   -7.81182e+05    1.37883e+05   -6.43299e+05    3.53558e+07    3.00269e+02
 Pres. DC (bar) Pressure (bar)   Constr. rmsd
   -2.22441e+02    7.20463e+01    0.00000e+00

           Step           Time
      491290000   982580.00000

   Energies (kJ/mol)
        G96Bond       G96Angle    Proper Dih.  Improper Dih.          LJ-14
    2.36237e+03    3.87345e+03    2.71156e+03    1.17400e+03   -3.49818e+02
     Coulomb-14        LJ (SR)  Disper. corr.   Coulomb (SR)   Coul. recip.
    2.84277e+04    1.23423e+05   -7.45639e+03   -9.39526e+05    5.08547e+03
      Potential    Kinetic En.   Total Energy  Conserved En.    Temperature
   -7.80274e+05    1.37861e+05   -6.42413e+05    3.53562e+07    3.00221e+02
 Pres. DC (bar) Pressure (bar)   Constr. rmsd
   -2.20387e+02    7.44149e+00    0.00000e+00

           Step           Time
      491295000   982590.00000

   Energies (kJ/mol)
        G96Bond       G96Angle    Proper Dih.  Improper Dih.          LJ-14
    2.33255e+03    3.57548e+03    2.89189e+03    1.11304e+03   -2.52992e+02
     Coulomb-14        LJ (SR)  Disper. corr.   Coulomb (SR)   Coul. recip.
    2.84993e+04    1.26635e+05   -7.47016e+03   -9.44615e+05    5.31951e+03
      Potential    Kinetic En.   Total Energy  Conserved En.    Temperature
   -7.81971e+05    1.38641e+05   -6.43330e+05    3.53569e+07    3.01918e+02
 Pres. DC (bar) Pressure (bar)   Constr. rmsd
   -2.21200e+02    2.15598e+02    0.00000e+00

           Step           Time
      491300000   982600.00000

   Energies (kJ/mol)
        G96Bond       G96Angle    Proper Dih.  Improper Dih.          LJ-14
    2.33007e+03    3.77037e+03    2.72160e+03    1.04233e+03   -2.86358e+02
     Coulomb-14        LJ (SR)  Disper. corr.   Coulomb (SR)   Coul. recip.
    2.84238e+04    1.22547e+05   -7.41782e+03   -9.39668e+05    5.25074e+03
      Potential    Kinetic En.   Total Energy  Conserved En.    Temperature
   -7.81286e+05    1.36445e+05   -6.44842e+05    3.53571e+07    2.97136e+02
 Pres. DC (bar) Pressure (bar)   Constr. rmsd
   -2.18116e+02   -1.04129e+02    0.00000e+00

           Step           Time
      491305000   982610.00000

   Energies (kJ/mol)
        G96Bond       G96Angle    Proper Dih.  Improper Dih.          LJ-14
    2.24644e+03    3.77100e+03    2.77579e+03    1.07786e+03   -3.24275e+02
     Coulomb-14        LJ (SR)  Disper. corr.   Coulomb (SR)   Coul. recip.
    2.84987e+04    1.24375e+05   -7.41704e+03   -9.40643e+05    5.32133e+03
      Potential    Kinetic En.   Total Energy  Conserved En.    Temperature
   -7.80318e+05    1.37859e+05   -6.42459e+05    3.53573e+07    3.00215e+02
 Pres. DC (bar) Pressure (bar)   Constr. rmsd
   -2.18070e+02    5.01148e+01    0.00000e+00

           Step           Time
      491310000   982620.00000

   Energies (kJ/mol)
        G96Bond       G96Angle    Proper Dih.  Improper Dih.          LJ-14
    2.35254e+03    3.49087e+03    2.83128e+03    1.00877e+03   -2.85099e+02
     Coulomb-14        LJ (SR)  Disper. corr.   Coulomb (SR)   Coul. recip.
    2.82684e+04    1.24431e+05   -7.47659e+03   -9.42298e+05    5.34890e+03
      Potential    Kinetic En.   Total Energy  Conserved En.    Temperature
   -7.82328e+05    1.37221e+05   -6.45107e+05    3.53577e+07    2.98827e+02
 Pres. DC (bar) Pressure (bar)   Constr. rmsd
   -2.21581e+02   -1.44792e+02    0.00000e+00

           Step           Time
      491315000   982630.00000

   Energies (kJ/mol)
        G96Bond       G96Angle    Proper Dih.  Improper Dih.          LJ-14
    2.34035e+03    3.57628e+03    2.73923e+03    1.06885e+03   -2.23828e+02
     Coulomb-14        LJ (SR)  Disper. corr.   Coulomb (SR)   Coul. recip.
    2.84178e+04    1.23129e+05   -7.46140e+03   -9.40168e+05    5.32885e+03
      Potential    Kinetic En.   Total Energy  Conserved En.    Temperature
   -7.81253e+05    1.38912e+05   -6.42342e+05    3.53580e+07    3.02508e+02
 Pres. DC (bar) Pressure (bar)   Constr. rmsd
   -2.20683e+02   -9.91797e+01    0.00000e+00

           Step           Time
      491320000   982640.00000

   Energies (kJ/mol)
        G96Bond       G96Angle    Proper Dih.  Improper Dih.          LJ-14
    2.36885e+03    3.57427e+03    2.75816e+03    1.10677e+03   -2.93159e+02
     Coulomb-14        LJ (SR)  Disper. corr.   Coulomb (SR)   Coul. recip.
    2.83836e+04    1.24196e+05   -7.44885e+03   -9.40916e+05    5.22552e+03
      Potential    Kinetic En.   Total Energy  Conserved En.    Temperature
   -7.81045e+05    1.37355e+05   -6.43689e+05    3.53585e+07    2.99119e+02
 Pres. DC (bar) Pressure (bar)   Constr. rmsd
   -2.19942e+02   -9.48863e+00    0.00000e+00

           Step           Time
      491325000   982650.00000

   Energies (kJ/mol)
        G96Bond       G96Angle    Proper Dih.  Improper Dih.          LJ-14
    2.32865e+03    3.62149e+03    2.81571e+03    1.04504e+03   -3.02975e+02
     Coulomb-14        LJ (SR)  Disper. corr.   Coulomb (SR)   Coul. recip.
    2.84511e+04    1.24633e+05   -7.45655e+03   -9.41944e+05    5.41758e+03
      Potential    Kinetic En.   Total Energy  Conserved En.    Temperature
   -7.81390e+05    1.37593e+05   -6.43798e+05    3.53589e+07    2.99636e+02
 Pres. DC (bar) Pressure (bar)   Constr. rmsd
   -2.20397e+02    1.09047e+01    0.00000e+00

           Step           Time
      491330000   982660.00000

   Energies (kJ/mol)
        G96Bond       G96Angle    Proper Dih.  Improper Dih.          LJ-14
    2.30036e+03    3.79966e+03    2.73182e+03    1.07018e+03   -3.01230e+02
     Coulomb-14        LJ (SR)  Disper. corr.   Coulomb (SR)   Coul. recip.
    2.83109e+04    1.22875e+05   -7.42459e+03   -9.39889e+05    5.20068e+03
      Potential    Kinetic En.   Total Energy  Conserved En.    Temperature
   -7.81326e+05    1.37823e+05   -6.43502e+05    3.53591e+07    3.00139e+02
 Pres. DC (bar) Pressure (bar)   Constr. rmsd
   -2.18514e+02   -2.60260e+02    0.00000e+00

           Step           Time
      491335000   982670.00000

   Energies (kJ/mol)
        G96Bond       G96Angle    Proper Dih.  Improper Dih.          LJ-14
    2.45866e+03    3.71843e+03    2.78241e+03    1.11647e+03   -3.62917e+02
     Coulomb-14        LJ (SR)  Disper. corr.   Coulomb (SR)   Coul. recip.
    2.82912e+04    1.25745e+05   -7.51023e+03   -9.43883e+05    5.19329e+03
      Potential    Kinetic En.   Total Energy  Conserved En.    Temperature
   -7.82451e+05    1.37764e+05   -6.44686e+05    3.53596e+07    3.00009e+02
 Pres. DC (bar) Pressure (bar)   Constr. rmsd
   -2.23577e+02    2.54644e+02    0.00000e+00

           Step           Time
      491340000   982680.00000

   Energies (kJ/mol)
        G96Bond       G96Angle    Proper Dih.  Improper Dih.          LJ-14
    2.34078e+03    3.53808e+03    2.71461e+03    1.10301e+03   -3.08261e+02
     Coulomb-14        LJ (SR)  Disper. corr.   Coulomb (SR)   Coul. recip.
    2.83381e+04    1.25803e+05   -7.48912e+03   -9.44771e+05    5.19151e+03
      Potential    Kinetic En.   Total Energy  Conserved En.    Temperature
   -7.83539e+05    1.37373e+05   -6.46166e+05    3.53598e+07    2.99157e+02
 Pres. DC (bar) Pressure (bar)   Constr. rmsd
   -2.22323e+02    1.03444e+02    0.00000e+00

           Step           Time
      491345000   982690.00000

   Energies (kJ/mol)
        G96Bond       G96Angle    Proper Dih.  Improper Dih.          LJ-14
    2.37560e+03    3.80498e+03    2.68741e+03    1.15648e+03   -2.70053e+02
     Coulomb-14        LJ (SR)  Disper. corr.   Coulomb (SR)   Coul. recip.
    2.83050e+04    1.25185e+05   -7.43193e+03   -9.40892e+05    5.26033e+03
      Potential    Kinetic En.   Total Energy  Conserved En.    Temperature
   -7.79819e+05    1.37853e+05   -6.41966e+05    3.53602e+07    3.00202e+02
 Pres. DC (bar) Pressure (bar)   Constr. rmsd
   -2.18945e+02    1.85737e+02    0.00000e+00

           Step           Time
      491350000   982700.00000

   Energies (kJ/mol)
        G96Bond       G96Angle    Proper Dih.  Improper Dih.          LJ-14
    2.25343e+03    3.82233e+03    2.73576e+03    1.11307e+03   -3.43259e+02
     Coulomb-14        LJ (SR)  Disper. corr.   Coulomb (SR)   Coul. recip.
    2.83114e+04    1.22691e+05   -7.46695e+03   -9.37784e+05    5.28816e+03
      Potential    Kinetic En.   Total Energy  Conserved En.    Temperature
   -7.79380e+05    1.36927e+05   -6.42453e+05    3.53606e+07    2.98186e+02
 Pres. DC (bar) Pressure (bar)   Constr. rmsd
   -2.21011e+02   -6.32243e+01    0.00000e+00

           Step           Time
      491355000   982710.00000

   Energies (kJ/mol)
        G96Bond       G96Angle    Proper Dih.  Improper Dih.          LJ-14
    2.46553e+03    3.67239e+03    2.63534e+03    1.06087e+03   -2.38557e+02
     Coulomb-14        LJ (SR)  Disper. corr.   Coulomb (SR)   Coul. recip.
    2.82136e+04    1.23131e+05   -7.42336e+03   -9.38371e+05    5.31908e+03
      Potential    Kinetic En.   Total Energy  Conserved En.    Temperature
   -7.79536e+05    1.38217e+05   -6.41319e+05    3.53609e+07    3.00996e+02
 Pres. DC (bar) Pressure (bar)   Constr. rmsd
   -2.18441e+02   -2.39027e+02    0.00000e+00

           Step           Time
      491360000   982720.00000

   Energies (kJ/mol)
        G96Bond       G96Angle    Proper Dih.  Improper Dih.          LJ-14
    2.34468e+03    3.71926e+03    2.82697e+03    1.04305e+03   -2.14807e+02
     Coulomb-14        LJ (SR)  Disper. corr.   Coulomb (SR)   Coul. recip.
    2.82642e+04    1.24151e+05   -7.52157e+03   -9.41038e+05    5.16883e+03
      Potential    Kinetic En.   Total Energy  Conserved En.    Temperature
   -7.81257e+05    1.38139e+05   -6.43118e+05    3.53614e+07    3.00826e+02
 Pres. DC (bar) Pressure (bar)   Constr. rmsd
   -2.24252e+02    1.90233e+02    0.00000e+00

           Step           Time
      491365000   982730.00000

   Energies (kJ/mol)
        G96Bond       G96Angle    Proper Dih.  Improper Dih.          LJ-14
    2.25343e+03    3.86153e+03    2.68657e+03    1.04722e+03   -3.18050e+02
     Coulomb-14        LJ (SR)  Disper. corr.   Coulomb (SR)   Coul. recip.
    2.83414e+04    1.23021e+05   -7.45793e+03   -9.39590e+05    5.34267e+03
      Potential    Kinetic En.   Total Energy  Conserved En.    Temperature
   -7.80812e+05    1.36685e+05   -6.44127e+05    3.53619e+07    2.97660e+02
 Pres. DC (bar) Pressure (bar)   Constr. rmsd
   -2.20478e+02   -1.41732e+02    0.00000e+00

           Step           Time
      491370000   982740.00000

   Energies (kJ/mol)
        G96Bond       G96Angle    Proper Dih.  Improper Dih.          LJ-14
    2.28615e+03    3.81651e+03    2.75286e+03    1.05813e+03   -2.75302e+02
     Coulomb-14        LJ (SR)  Disper. corr.   Coulomb (SR)   Coul. recip.
    2.87046e+04    1.22298e+05   -7.41882e+03   -9.38370e+05    5.42009e+03
      Potential    Kinetic En.   Total Energy  Conserved En.    Temperature
   -7.79728e+05    1.37440e+05   -6.42288e+05    3.53624e+07    2.99304e+02
 Pres. DC (bar) Pressure (bar)   Constr. rmsd
   -2.18174e+02   -1.69986e+02    0.00000e+00

           Step           Time
      491375000   982750.00000

   Energies (kJ/mol)
        G96Bond       G96Angle    Proper Dih.  Improper Dih.          LJ-14
    2.55291e+03    3.61939e+03    2.81840e+03    1.06054e+03   -3.24637e+02
     Coulomb-14        LJ (SR)  Disper. corr.   Coulomb (SR)   Coul. recip.
    2.83707e+04    1.22332e+05   -7.39851e+03   -9.37341e+05    5.40623e+03
      Potential    Kinetic En.   Total Energy  Conserved En.    Temperature
   -7.78904e+05    1.38018e+05   -6.40886e+05    3.53627e+07    3.00562e+02
 Pres. DC (bar) Pressure (bar)   Constr. rmsd
   -2.16983e+02   -2.59575e+02    0.00000e+00

           Step           Time
      491380000   982760.00000

   Energies (kJ/mol)
        G96Bond       G96Angle    Proper Dih.  Improper Dih.          LJ-14
    2.31065e+03    3.64238e+03    2.75452e+03    1.13557e+03   -2.71244e+02
     Coulomb-14        LJ (SR)  Disper. corr.   Coulomb (SR)   Coul. recip.
    2.83907e+04    1.23611e+05   -7.45590e+03   -9.40445e+05    5.22719e+03
      Potential    Kinetic En.   Total Energy  Conserved En.    Temperature
   -7.81100e+05    1.37648e+05   -6.43452e+05    3.53630e+07    2.99757e+02
 Pres. DC (bar) Pressure (bar)   Constr. rmsd
   -2.20358e+02   -1.14054e+02    0.00000e+00

           Step           Time
      491385000   982770.00000

   Energies (kJ/mol)
        G96Bond       G96Angle    Proper Dih.  Improper Dih.          LJ-14
    2.33115e+03    3.71165e+03    2.69849e+03    1.06495e+03   -2.57589e+02
     Coulomb-14        LJ (SR)  Disper. corr.   Coulomb (SR)   Coul. recip.
    2.83426e+04    1.24932e+05   -7.43548e+03   -9.40858e+05    5.21022e+03
      Potential    Kinetic En.   Total Energy  Conserved En.    Temperature
   -7.80260e+05    1.37996e+05   -6.42264e+05    3.53636e+07    3.00514e+02
 Pres. DC (bar) Pressure (bar)   Constr. rmsd
   -2.19154e+02    6.40286e+01    0.00000e+00

           Step           Time
      491390000   982780.00000

   Energies (kJ/mol)
        G96Bond       G96Angle    Proper Dih.  Improper Dih.          LJ-14
    2.30686e+03    3.65699e+03    2.78615e+03    1.10269e+03   -3.30414e+02
     Coulomb-14        LJ (SR)  Disper. corr.   Coulomb (SR)   Coul. recip.
    2.84053e+04    1.24900e+05   -7.45949e+03   -9.42767e+05    5.22996e+03
      Potential    Kinetic En.   Total Energy  Conserved En.    Temperature
   -7.82169e+05    1.37774e+05   -6.44395e+05    3.53642e+07    3.00031e+02
 Pres. DC (bar) Pressure (bar)   Constr. rmsd
   -2.20570e+02   -5.08779e+01    0.00000e+00

           Step           Time
      491395000   982790.00000

   Energies (kJ/mol)
        G96Bond       G96Angle    Proper Dih.  Improper Dih.          LJ-14
    2.31819e+03    3.76099e+03    2.82256e+03    1.10622e+03   -3.38337e+02
     Coulomb-14        LJ (SR)  Disper. corr.   Coulomb (SR)   Coul. recip.
    2.84411e+04    1.25247e+05   -7.50262e+03   -9.43411e+05    5.20835e+03
      Potential    Kinetic En.   Total Energy  Conserved En.    Temperature
   -7.82347e+05    1.37769e+05   -6.44578e+05    3.53645e+07    3.00020e+02
 Pres. DC (bar) Pressure (bar)   Constr. rmsd
   -2.23125e+02    1.73979e+02    0.00000e+00

           Step           Time
      491400000   982800.00000

   Energies (kJ/mol)
        G96Bond       G96Angle    Proper Dih.  Improper Dih.          LJ-14
    2.40696e+03    3.69064e+03    2.75593e+03    1.11566e+03   -2.75210e+02
     Coulomb-14        LJ (SR)  Disper. corr.   Coulomb (SR)   Coul. recip.
    2.83370e+04    1.24401e+05   -7.47578e+03   -9.39948e+05    5.26973e+03
      Potential    Kinetic En.   Total Energy  Conserved En.    Temperature
   -7.79722e+05    1.38521e+05   -6.41201e+05    3.53649e+07    3.01658e+02
 Pres. DC (bar) Pressure (bar)   Constr. rmsd
   -2.21533e+02    6.22754e+01    0.00000e+00

           Step           Time
      491405000   982810.00000

   Energies (kJ/mol)
        G96Bond       G96Angle    Proper Dih.  Improper Dih.          LJ-14
    2.28122e+03    3.80189e+03    2.84305e+03    1.14808e+03   -3.32087e+02
     Coulomb-14        LJ (SR)  Disper. corr.   Coulomb (SR)   Coul. recip.
    2.81306e+04    1.22866e+05   -7.46099e+03   -9.40132e+05    5.21664e+03
      Potential    Kinetic En.   Total Energy  Conserved En.    Temperature
   -7.81638e+05    1.37970e+05   -6.43668e+05    3.53651e+07    3.00459e+02
 Pres. DC (bar) Pressure (bar)   Constr. rmsd
   -2.20659e+02   -5.57863e+01    0.00000e+00

           Step           Time
      491410000   982820.00000

   Energies (kJ/mol)
        G96Bond       G96Angle    Proper Dih.  Improper Dih.          LJ-14
    2.40909e+03    3.78030e+03    2.78876e+03    1.08162e+03   -3.45763e+02
     Coulomb-14        LJ (SR)  Disper. corr.   Coulomb (SR)   Coul. recip.
    2.84109e+04    1.22560e+05   -7.41224e+03   -9.38212e+05    5.23789e+03
      Potential    Kinetic En.   Total Energy  Conserved En.    Temperature
   -7.79701e+05    1.38412e+05   -6.41289e+05    3.53656e+07    3.01421e+02
 Pres. DC (bar) Pressure (bar)   Constr. rmsd
   -2.17788e+02   -8.14066e+01    0.00000e+00

           Step           Time
      491415000   982830.00000

   Energies (kJ/mol)
        G96Bond       G96Angle    Proper Dih.  Improper Dih.          LJ-14
    2.39963e+03    3.82181e+03    2.77767e+03    1.06900e+03   -3.17234e+02
     Coulomb-14        LJ (SR)  Disper. corr.   Coulomb (SR)   Coul. recip.
    2.82186e+04    1.22613e+05   -7.43803e+03   -9.38248e+05    5.49948e+03
      Potential    Kinetic En.   Total Energy  Conserved En.    Temperature
   -7.79604e+05    1.37821e+05   -6.41782e+05    3.53658e+07    3.00134e+02
 Pres. DC (bar) Pressure (bar)   Constr. rmsd
   -2.19305e+02   -2.31820e+02    0.00000e+00

           Step           Time
      491420000   982840.00000

   Energies (kJ/mol)
        G96Bond       G96Angle    Proper Dih.  Improper Dih.          LJ-14
    2.40678e+03    3.70800e+03    2.73388e+03    1.09502e+03   -3.75571e+02
     Coulomb-14        LJ (SR)  Disper. corr.   Coulomb (SR)   Coul. recip.
    2.83426e+04    1.22436e+05   -7.48866e+03   -9.39203e+05    5.18402e+03
      Potential    Kinetic En.   Total Energy  Conserved En.    Temperature
   -7.81160e+05    1.37681e+05   -6.43479e+05    3.53664e+07    2.99828e+02
 Pres. DC (bar) Pressure (bar)   Constr. rmsd
   -2.22296e+02   -1.54655e+02    0.00000e+00

           Step           Time
      491425000   982850.00000

   Energies (kJ/mol)
        G96Bond       G96Angle    Proper Dih.  Improper Dih.          LJ-14
    2.32468e+03    3.62242e+03    2.67396e+03    1.07590e+03   -3.03688e+02
     Coulomb-14        LJ (SR)  Disper. corr.   Coulomb (SR)   Coul. recip.
    2.84047e+04    1.25937e+05   -7.50551e+03   -9.44188e+05    5.21413e+03
      Potential    Kinetic En.   Total Energy  Conserved En.    Temperature
   -7.82745e+05    1.37161e+05   -6.45584e+05    3.53666e+07    2.98696e+02
 Pres. DC (bar) Pressure (bar)   Constr. rmsd
   -2.23296e+02    2.41786e+02    0.00000e+00

           Step           Time
      491430000   982860.00000

   Energies (kJ/mol)
        G96Bond       G96Angle    Proper Dih.  Improper Dih.          LJ-14
    2.38459e+03    3.77607e+03    2.75026e+03    1.09768e+03   -2.75861e+02
     Coulomb-14        LJ (SR)  Disper. corr.   Coulomb (SR)   Coul. recip.
    2.83270e+04    1.22767e+05   -7.48733e+03   -9.39234e+05    5.24140e+03
      Potential    Kinetic En.   Total Energy  Conserved En.    Temperature
   -7.80653e+05    1.38196e+05   -6.42457e+05    3.53668e+07    3.00950e+02
 Pres. DC (bar) Pressure (bar)   Constr. rmsd
   -2.22218e+02   -1.91154e+01    0.00000e+00

           Step           Time
      491435000   982870.00000

   Energies (kJ/mol)
        G96Bond       G96Angle    Proper Dih.  Improper Dih.          LJ-14
    2.49551e+03    3.84182e+03    2.63535e+03    1.07455e+03   -3.26104e+02
     Coulomb-14        LJ (SR)  Disper. corr.   Coulomb (SR)   Coul. recip.
    2.83182e+04    1.24534e+05   -7.47908e+03   -9.40762e+05    5.25016e+03
      Potential    Kinetic En.   Total Energy  Conserved En.    Temperature
   -7.80417e+05    1.37285e+05   -6.43132e+05    3.53673e+07    2.98966e+02
 Pres. DC (bar) Pressure (bar)   Constr. rmsd
   -2.21728e+02    7.14161e+01    0.00000e+00

           Step           Time
      491440000   982880.00000

   Energies (kJ/mol)
        G96Bond       G96Angle    Proper Dih.  Improper Dih.          LJ-14
    2.42703e+03    3.81879e+03    2.71689e+03    1.16505e+03   -3.20729e+02
     Coulomb-14        LJ (SR)  Disper. corr.   Coulomb (SR)   Coul. recip.
    2.83991e+04    1.22524e+05   -7.46480e+03   -9.38390e+05    5.17277e+03
      Potential    Kinetic En.   Total Energy  Conserved En.    Temperature
   -7.79952e+05    1.38554e+05   -6.41399e+05    3.53676e+07    3.01729e+02
 Pres. DC (bar) Pressure (bar)   Constr. rmsd
   -2.20884e+02   -8.49495e+00    0.00000e+00

           Step           Time
      491445000   982890.00000

   Energies (kJ/mol)
        G96Bond       G96Angle    Proper Dih.  Improper Dih.          LJ-14
    2.37381e+03    3.79919e+03    2.75123e+03    1.09960e+03   -3.61441e+02
     Coulomb-14        LJ (SR)  Disper. corr.   Coulomb (SR)   Coul. recip.
    2.82295e+04    1.24794e+05   -7.45987e+03   -9.41842e+05    5.32299e+03
      Potential    Kinetic En.   Total Energy  Conserved En.    Temperature
   -7.81293e+05    1.38695e+05   -6.42598e+05    3.53677e+07    3.02036e+02
 Pres. DC (bar) Pressure (bar)   Constr. rmsd
   -2.20593e+02   -4.14070e+01    0.00000e+00

           Step           Time
      491450000   982900.00000

   Energies (kJ/mol)
        G96Bond       G96Angle    Proper Dih.  Improper Dih.          LJ-14
    2.52599e+03    3.84761e+03    2.81419e+03    1.23537e+03   -3.25619e+02
     Coulomb-14        LJ (SR)  Disper. corr.   Coulomb (SR)   Coul. recip.
    2.82780e+04    1.24359e+05   -7.44385e+03   -9.39989e+05    5.29897e+03
      Potential    Kinetic En.   Total Energy  Conserved En.    Temperature
   -7.79400e+05    1.38169e+05   -6.41231e+05    3.53680e+07    3.00891e+02
 Pres. DC (bar) Pressure (bar)   Constr. rmsd
   -2.19647e+02    1.14510e+02    0.00000e+00

           Step           Time
      491455000   982910.00000

   Energies (kJ/mol)
        G96Bond       G96Angle    Proper Dih.  Improper Dih.          LJ-14
    2.43990e+03    3.74455e+03    2.68915e+03    1.01828e+03   -3.20150e+02
     Coulomb-14        LJ (SR)  Disper. corr.   Coulomb (SR)   Coul. recip.
    2.84616e+04    1.21066e+05   -7.41073e+03   -9.36224e+05    5.18322e+03
      Potential    Kinetic En.   Total Energy  Conserved En.    Temperature
   -7.79352e+05    1.38015e+05   -6.41336e+05    3.53683e+07    3.00556e+02
 Pres. DC (bar) Pressure (bar)   Constr. rmsd
   -2.17700e+02   -3.52881e+02    0.00000e+00

           Step           Time
      491460000   982920.00000

   Energies (kJ/mol)
        G96Bond       G96Angle    Proper Dih.  Improper Dih.          LJ-14
    2.49082e+03    3.69439e+03    2.81202e+03    9.94524e+02   -3.27364e+02
     Coulomb-14        LJ (SR)  Disper. corr.   Coulomb (SR)   Coul. recip.
    2.82505e+04    1.23745e+05   -7.44206e+03   -9.40432e+05    5.37553e+03
      Potential    Kinetic En.   Total Energy  Conserved En.    Temperature
   -7.80838e+05    1.36698e+05   -6.44140e+05    3.53686e+07    2.97688e+02
 Pres. DC (bar) Pressure (bar)   Constr. rmsd
   -2.19541e+02   -1.51886e+02    0.00000e+00

           Step           Time
      491465000   982930.00000

   Energies (kJ/mol)
        G96Bond       G96Angle    Proper Dih.  Improper Dih.          LJ-14
    2.65281e+03    3.73508e+03    2.73641e+03    1.09990e+03   -2.12881e+02
     Coulomb-14        LJ (SR)  Disper. corr.   Coulomb (SR)   Coul. recip.
    2.83153e+04    1.20965e+05   -7.44644e+03   -9.36431e+05    5.41397e+03
      Potential    Kinetic En.   Total Energy  Conserved En.    Temperature
   -7.79171e+05    1.38157e+05   -6.41015e+05    3.53689e+07    3.00865e+02
 Pres. DC (bar) Pressure (bar)   Constr. rmsd
   -2.19800e+02   -2.38381e+02    0.00000e+00

           Step           Time
      491470000   982940.00000

   Energies (kJ/mol)
        G96Bond       G96Angle    Proper Dih.  Improper Dih.          LJ-14
    2.31703e+03    3.69863e+03    2.77585e+03    1.16191e+03   -2.62723e+02
     Coulomb-14        LJ (SR)  Disper. corr.   Coulomb (SR)   Coul. recip.
    2.85222e+04    1.23612e+05   -7.48763e+03   -9.40767e+05    5.20742e+03
      Potential    Kinetic En.   Total Energy  Conserved En.    Temperature
   -7.81223e+05    1.38581e+05   -6.42642e+05    3.53694e+07    3.01789e+02
 Pres. DC (bar) Pressure (bar)   Constr. rmsd
   -2.22235e+02   -3.29459e+01    0.00000e+00

           Step           Time
      491475000   982950.00000

   Energies (kJ/mol)
        G96Bond       G96Angle    Proper Dih.  Improper Dih.          LJ-14
    2.33504e+03    3.90441e+03    2.71616e+03    1.03628e+03   -3.15714e+02
     Coulomb-14        LJ (SR)  Disper. corr.   Coulomb (SR)   Coul. recip.
    2.83602e+04    1.23611e+05   -7.46308e+03   -9.41333e+05    5.29317e+03
      Potential    Kinetic En.   Total Energy  Conserved En.    Temperature
   -7.81856e+05    1.38823e+05   -6.43033e+05    3.53700e+07    3.02315e+02
 Pres. DC (bar) Pressure (bar)   Constr. rmsd
   -2.20782e+02    7.96836e+01    0.00000e+00

           Step           Time
      491480000   982960.00000

   Energies (kJ/mol)
        G96Bond       G96Angle    Proper Dih.  Improper Dih.          LJ-14
    2.38737e+03    3.78706e+03    2.71483e+03    1.05491e+03   -3.45018e+02
     Coulomb-14        LJ (SR)  Disper. corr.   Coulomb (SR)   Coul. recip.
    2.82680e+04    1.22694e+05   -7.44405e+03   -9.40490e+05    5.35653e+03
      Potential    Kinetic En.   Total Energy  Conserved En.    Temperature
   -7.82016e+05    1.37293e+05   -6.44723e+05    3.53704e+07    2.98984e+02
 Pres. DC (bar) Pressure (bar)   Constr. rmsd
   -2.19659e+02   -2.86928e+02    0.00000e+00

           Step           Time
      491485000   982970.00000

   Energies (kJ/mol)
        G96Bond       G96Angle    Proper Dih.  Improper Dih.          LJ-14
    2.44031e+03    3.59220e+03    2.77502e+03    1.12859e+03   -3.03938e+02
     Coulomb-14        LJ (SR)  Disper. corr.   Coulomb (SR)   Coul. recip.
    2.85960e+04    1.22586e+05   -7.44592e+03   -9.38693e+05    5.36668e+03
      Potential    Kinetic En.   Total Energy  Conserved En.    Temperature
   -7.79958e+05    1.36835e+05   -6.43123e+05    3.53706e+07    2.97985e+02
 Pres. DC (bar) Pressure (bar)   Constr. rmsd
   -2.19769e+02   -1.76922e+02    0.00000e+00

           Step           Time
      491490000   982980.00000

   Energies (kJ/mol)
        G96Bond       G96Angle    Proper Dih.  Improper Dih.          LJ-14
    2.31710e+03    3.75587e+03    2.71476e+03    1.10713e+03   -2.96217e+02
     Coulomb-14        LJ (SR)  Disper. corr.   Coulomb (SR)   Coul. recip.
    2.84323e+04    1.23531e+05   -7.44906e+03   -9.40625e+05    5.29093e+03
      Potential    Kinetic En.   Total Energy  Conserved En.    Temperature
   -7.81222e+05    1.38733e+05   -6.42488e+05    3.53709e+07    3.02120e+02
 Pres. DC (bar) Pressure (bar)   Constr. rmsd
   -2.19954e+02   -3.88859e+01    0.00000e+00

           Step           Time
      491495000   982990.00000

   Energies (kJ/mol)
        G96Bond       G96Angle    Proper Dih.  Improper Dih.          LJ-14
    2.48010e+03    3.81388e+03    2.68533e+03    1.01365e+03   -2.22241e+02
     Coulomb-14        LJ (SR)  Disper. corr.   Coulomb (SR)   Coul. recip.
    2.82100e+04    1.24881e+05   -7.49039e+03   -9.42514e+05    5.15833e+03
      Potential    Kinetic En.   Total Energy  Conserved En.    Temperature
   -7.81984e+05    1.38210e+05   -6.43775e+05    3.53712e+07    3.00979e+02
 Pres. DC (bar) Pressure (bar)   Constr. rmsd
   -2.22399e+02    1.20166e+02    0.00000e+00

           Step           Time
      491500000   983000.00000

   Energies (kJ/mol)
        G96Bond       G96Angle    Proper Dih.  Improper Dih.          LJ-14
    2.45094e+03    3.93902e+03    2.76190e+03    1.09051e+03   -2.81475e+02
     Coulomb-14        LJ (SR)  Disper. corr.   Coulomb (SR)   Coul. recip.
    2.83481e+04    1.23817e+05   -7.43481e+03   -9.40240e+05    5.31853e+03
      Potential    Kinetic En.   Total Energy  Conserved En.    Temperature
   -7.80230e+05    1.37772e+05   -6.42458e+05    3.53714e+07    3.00027e+02
 Pres. DC (bar) Pressure (bar)   Constr. rmsd
   -2.19115e+02   -1.09585e+02    0.00000e+00

           Step           Time
      491505000   983010.00000

   Energies (kJ/mol)
        G96Bond       G96Angle    Proper Dih.  Improper Dih.          LJ-14
    2.21656e+03    3.84317e+03    2.83546e+03    1.11177e+03   -3.48807e+02
     Coulomb-14        LJ (SR)  Disper. corr.   Coulomb (SR)   Coul. recip.
    2.84098e+04    1.25174e+05   -7.42485e+03   -9.41415e+05    5.28331e+03
      Potential    Kinetic En.   Total Energy  Conserved En.    Temperature
   -7.80315e+05    1.38209e+05   -6.42105e+05    3.53718e+07    3.00979e+02
 Pres. DC (bar) Pressure (bar)   Constr. rmsd
   -2.18529e+02    3.87437e+01    0.00000e+00

           Step           Time
      491510000   983020.00000

   Energies (kJ/mol)
        G96Bond       G96Angle    Proper Dih.  Improper Dih.          LJ-14
    2.48831e+03    3.74704e+03    2.81008e+03    1.09060e+03   -3.17234e+02
     Coulomb-14        LJ (SR)  Disper. corr.   Coulomb (SR)   Coul. recip.
    2.81814e+04    1.22093e+05   -7.43188e+03   -9.37961e+05    5.32784e+03
      Potential    Kinetic En.   Total Energy  Conserved En.    Temperature
   -7.79972e+05    1.37914e+05   -6.42058e+05    3.53725e+07    3.00335e+02
 Pres. DC (bar) Pressure (bar)   Constr. rmsd
   -2.18942e+02   -2.85954e+02    0.00000e+00

           Step           Time
      491515000   983030.00000

   Energies (kJ/mol)
        G96Bond       G96Angle    Proper Dih.  Improper Dih.          LJ-14
    2.25182e+03    3.61609e+03    2.81380e+03    1.16583e+03   -2.65227e+02
     Coulomb-14        LJ (SR)  Disper. corr.   Coulomb (SR)   Coul. recip.
    2.83171e+04    1.22760e+05   -7.44952e+03   -9.40115e+05    5.17355e+03
      Potential    Kinetic En.   Total Energy  Conserved En.    Temperature
   -7.81732e+05    1.37988e+05   -6.43743e+05    3.53732e+07    3.00498e+02
 Pres. DC (bar) Pressure (bar)   Constr. rmsd
   -2.19981e+02   -6.54908e+01    0.00000e+00

           Step           Time
      491520000   983040.00000

   Energies (kJ/mol)
        G96Bond       G96Angle    Proper Dih.  Improper Dih.          LJ-14
    2.36358e+03    3.84058e+03    2.75180e+03    1.02958e+03   -2.00350e+02
     Coulomb-14        LJ (SR)  Disper. corr.   Coulomb (SR)   Coul. recip.
    2.84312e+04    1.23055e+05   -7.50006e+03   -9.39691e+05    5.19427e+03
      Potential    Kinetic En.   Total Energy  Conserved En.    Temperature
   -7.80726e+05    1.37556e+05   -6.43170e+05    3.53735e+07    2.99556e+02
 Pres. DC (bar) Pressure (bar)   Constr. rmsd
   -2.22973e+02    1.49094e+02    0.00000e+00

           Step           Time
      491525000   983050.00000

   Energies (kJ/mol)
        G96Bond       G96Angle    Proper Dih.  Improper Dih.          LJ-14
    2.42418e+03    3.67692e+03    2.75551e+03    1.16225e+03   -2.73888e+02
     Coulomb-14        LJ (SR)  Disper. corr.   Coulomb (SR)   Coul. recip.
    2.83031e+04    1.26655e+05   -7.51012e+03   -9.43978e+05    5.27052e+03
      Potential    Kinetic En.   Total Energy  Conserved En.    Temperature
   -7.81514e+05    1.37671e+05   -6.43844e+05    3.53739e+07    2.99806e+02
 Pres. DC (bar) Pressure (bar)   Constr. rmsd
   -2.23571e+02    3.89202e+02    0.00000e+00

           Step           Time
      491530000   983060.00000

   Energies (kJ/mol)
        G96Bond       G96Angle    Proper Dih.  Improper Dih.          LJ-14
    2.26483e+03    3.74833e+03    2.72315e+03    1.11036e+03   -3.09495e+02
     Coulomb-14        LJ (SR)  Disper. corr.   Coulomb (SR)   Coul. recip.
    2.82415e+04    1.24089e+05   -7.50518e+03   -9.42062e+05    5.24466e+03
      Potential    Kinetic En.   Total Energy  Conserved En.    Temperature
   -7.82454e+05    1.37036e+05   -6.45419e+05    3.53742e+07    2.98423e+02
 Pres. DC (bar) Pressure (bar)   Constr. rmsd
   -2.23277e+02    6.91911e+01    0.00000e+00

           Step           Time
      491535000   983070.00000

   Energies (kJ/mol)
        G96Bond       G96Angle    Proper Dih.  Improper Dih.          LJ-14
    2.34410e+03    3.68026e+03    2.75864e+03    1.05204e+03   -2.51613e+02
     Coulomb-14        LJ (SR)  Disper. corr.   Coulomb (SR)   Coul. recip.
    2.83625e+04    1.22697e+05   -7.47096e+03   -9.38649e+05    5.28947e+03
      Potential    Kinetic En.   Total Energy  Conserved En.    Temperature
   -7.80187e+05    1.38280e+05   -6.41908e+05    3.53743e+07    3.01132e+02
 Pres. DC (bar) Pressure (bar)   Constr. rmsd
   -2.21248e+02   -1.05317e+02    0.00000e+00

           Step           Time
      491540000   983080.00000

   Energies (kJ/mol)
        G96Bond       G96Angle    Proper Dih.  Improper Dih.          LJ-14
    2.22718e+03    3.65876e+03    2.75881e+03    1.06774e+03   -3.00306e+02
     Coulomb-14        LJ (SR)  Disper. corr.   Coulomb (SR)   Coul. recip.
    2.83299e+04    1.21753e+05   -7.40341e+03   -9.37306e+05    5.15136e+03
      Potential    Kinetic En.   Total Energy  Conserved En.    Temperature
   -7.80063e+05    1.38267e+05   -6.41796e+05    3.53750e+07    3.01105e+02
 Pres. DC (bar) Pressure (bar)   Constr. rmsd
   -2.17270e+02   -2.43026e+02    0.00000e+00

           Step           Time
      491545000   983090.00000

   Energies (kJ/mol)
        G96Bond       G96Angle    Proper Dih.  Improper Dih.          LJ-14
    2.23396e+03    3.69650e+03    2.80667e+03    1.11442e+03   -3.54225e+02
     Coulomb-14        LJ (SR)  Disper. corr.   Coulomb (SR)   Coul. recip.
    2.81756e+04    1.21831e+05   -7.41653e+03   -9.37032e+05    5.34558e+03
      Potential    Kinetic En.   Total Energy  Conserved En.    Temperature
   -7.79600e+05    1.37222e+05   -6.42377e+05    3.53753e+07    2.98830e+02
 Pres. DC (bar) Pressure (bar)   Constr. rmsd
   -2.18040e+02   -3.59865e+02    0.00000e+00

           Step           Time
      491550000   983100.00000

   Energies (kJ/mol)
        G96Bond       G96Angle    Proper Dih.  Improper Dih.          LJ-14
    2.39280e+03    3.84769e+03    2.68376e+03    1.12340e+03   -1.89620e+02
     Coulomb-14        LJ (SR)  Disper. corr.   Coulomb (SR)   Coul. recip.
    2.81907e+04    1.24474e+05   -7.43347e+03   -9.40941e+05    5.29490e+03
      Potential    Kinetic En.   Total Energy  Conserved En.    Temperature
   -7.80557e+05    1.38499e+05   -6.42058e+05    3.53757e+07    3.01609e+02
 Pres. DC (bar) Pressure (bar)   Constr. rmsd
   -2.19036e+02    2.01939e+01    0.00000e+00

           Step           Time
      491555000   983110.00000

   Energies (kJ/mol)
        G96Bond       G96Angle    Proper Dih.  Improper Dih.          LJ-14
    2.24039e+03    3.80219e+03    2.71893e+03    1.13336e+03   -2.39250e+02
     Coulomb-14        LJ (SR)  Disper. corr.   Coulomb (SR)   Coul. recip.
    2.81834e+04    1.22572e+05   -7.50301e+03   -9.38305e+05    5.31702e+03
      Potential    Kinetic En.   Total Energy  Conserved En.    Temperature
   -7.80080e+05    1.38961e+05   -6.41119e+05    3.53766e+07    3.02616e+02
 Pres. DC (bar) Pressure (bar)   Constr. rmsd
   -2.23148e+02   -2.08988e+01    0.00000e+00

           Step           Time
      491560000   983120.00000

   Energies (kJ/mol)
        G96Bond       G96Angle    Proper Dih.  Improper Dih.          LJ-14
    2.40223e+03    3.75604e+03    2.78672e+03    1.14452e+03   -3.54811e+02
     Coulomb-14        LJ (SR)  Disper. corr.   Coulomb (SR)   Coul. recip.
    2.82695e+04    1.23893e+05   -7.41868e+03   -9.39331e+05    5.20706e+03
      Potential    Kinetic En.   Total Energy  Conserved En.    Temperature
   -7.79645e+05    1.38147e+05   -6.41498e+05    3.53768e+07    3.00842e+02
 Pres. DC (bar) Pressure (bar)   Constr. rmsd
   -2.18166e+02   -1.24318e+02    0.00000e+00

           Step           Time
      491565000   983130.00000

   Energies (kJ/mol)
        G96Bond       G96Angle    Proper Dih.  Improper Dih.          LJ-14
    2.34617e+03    3.67194e+03    2.75715e+03    1.11569e+03   -3.43118e+02
     Coulomb-14        LJ (SR)  Disper. corr.   Coulomb (SR)   Coul. recip.
    2.82472e+04    1.24687e+05   -7.48951e+03   -9.41082e+05    5.20962e+03
      Potential    Kinetic En.   Total Energy  Conserved En.    Temperature
   -7.80880e+05    1.37664e+05   -6.43216e+05    3.53774e+07    2.99792e+02
 Pres. DC (bar) Pressure (bar)   Constr. rmsd
   -2.22347e+02    1.73219e+02    0.00000e+00

           Step           Time
      491570000   983140.00000

   Energies (kJ/mol)
        G96Bond       G96Angle    Proper Dih.  Improper Dih.          LJ-14
    2.32393e+03    3.67925e+03    2.61169e+03    1.10999e+03   -2.28408e+02
     Coulomb-14        LJ (SR)  Disper. corr.   Coulomb (SR)   Coul. recip.
    2.85144e+04    1.26648e+05   -7.51797e+03   -9.43237e+05    5.09432e+03
      Potential    Kinetic En.   Total Energy  Conserved En.    Temperature
   -7.81001e+05    1.36874e+05   -6.44127e+05    3.53781e+07    2.98071e+02
 Pres. DC (bar) Pressure (bar)   Constr. rmsd
   -2.24038e+02    4.32784e+02    0.00000e+00

           Step           Time
      491575000   983150.00000

   Energies (kJ/mol)
        G96Bond       G96Angle    Proper Dih.  Improper Dih.          LJ-14
    2.32415e+03    3.96015e+03    2.82279e+03    1.05823e+03   -3.12012e+02
     Coulomb-14        LJ (SR)  Disper. corr.   Coulomb (SR)   Coul. recip.
    2.80743e+04    1.24331e+05   -7.50110e+03   -9.40956e+05    5.26203e+03
      Potential    Kinetic En.   Total Energy  Conserved En.    Temperature
   -7.80936e+05    1.38399e+05   -6.42537e+05    3.53784e+07    3.01392e+02
 Pres. DC (bar) Pressure (bar)   Constr. rmsd
   -2.23034e+02    1.24522e+02    0.00000e+00

           Step           Time
      491580000   983160.00000

   Energies (kJ/mol)
        G96Bond       G96Angle    Proper Dih.  Improper Dih.          LJ-14
    2.21738e+03    3.53661e+03    2.73743e+03    1.09073e+03   -3.05923e+02
     Coulomb-14        LJ (SR)  Disper. corr.   Coulomb (SR)   Coul. recip.
    2.83627e+04    1.22564e+05   -7.44151e+03   -9.38415e+05    5.25690e+03
      Potential    Kinetic En.   Total Energy  Conserved En.    Temperature
   -7.80397e+05    1.37108e+05   -6.43289e+05    3.53786e+07    2.98581e+02
 Pres. DC (bar) Pressure (bar)   Constr. rmsd
   -2.19509e+02   -1.31746e+02    0.00000e+00

           Step           Time
      491585000   983170.00000

   Energies (kJ/mol)
        G96Bond       G96Angle    Proper Dih.  Improper Dih.          LJ-14
    2.31762e+03    3.67126e+03    2.78671e+03    1.10384e+03   -2.75164e+02
     Coulomb-14        LJ (SR)  Disper. corr.   Coulomb (SR)   Coul. recip.
    2.83087e+04    1.25834e+05   -7.52361e+03   -9.43171e+05    5.16232e+03
      Potential    Kinetic En.   Total Energy  Conserved En.    Temperature
   -7.81786e+05    1.38687e+05   -6.43099e+05    3.53788e+07    3.02019e+02
 Pres. DC (bar) Pressure (bar)   Constr. rmsd
   -2.24373e+02    4.12608e+02    0.00000e+00

           Step           Time
      491590000   983180.00000

   Energies (kJ/mol)
        G96Bond       G96Angle    Proper Dih.  Improper Dih.          LJ-14
    2.44695e+03    3.69104e+03    2.73817e+03    1.10133e+03   -3.19860e+02
     Coulomb-14        LJ (SR)  Disper. corr.   Coulomb (SR)   Coul. recip.
    2.82903e+04    1.22471e+05   -7.41277e+03   -9.38286e+05    5.35584e+03
      Potential    Kinetic En.   Total Energy  Conserved En.    Temperature
   -7.79924e+05    1.39630e+05   -6.40293e+05    3.53790e+07    3.04074e+02
 Pres. DC (bar) Pressure (bar)   Constr. rmsd
   -2.17819e+02   -2.07177e+02    0.00000e+00

           Step           Time
      491595000   983190.00000

   Energies (kJ/mol)
        G96Bond       G96Angle    Proper Dih.  Improper Dih.          LJ-14
    2.29996e+03    3.65579e+03    2.87996e+03    1.07344e+03   -3.36867e+02
     Coulomb-14        LJ (SR)  Disper. corr.   Coulomb (SR)   Coul. recip.
    2.83171e+04    1.24507e+05   -7.47338e+03   -9.40432e+05    5.38653e+03
      Potential    Kinetic En.   Total Energy  Conserved En.    Temperature
   -7.80123e+05    1.37108e+05   -6.43016e+05    3.53792e+07    2.98579e+02
 Pres. DC (bar) Pressure (bar)   Constr. rmsd
   -2.21391e+02    1.68893e+02    0.00000e+00

           Step           Time
      491600000   983200.00000

   Energies (kJ/mol)
        G96Bond       G96Angle    Proper Dih.  Improper Dih.          LJ-14
    2.44472e+03    3.73785e+03    2.82539e+03    1.08103e+03   -2.94813e+02
     Coulomb-14        LJ (SR)  Disper. corr.   Coulomb (SR)   Coul. recip.
    2.82096e+04    1.23977e+05   -7.48182e+03   -9.39509e+05    5.30626e+03
      Potential    Kinetic En.   Total Energy  Conserved En.    Temperature
   -7.79704e+05    1.37846e+05   -6.41857e+05    3.53795e+07    3.00188e+02
 Pres. DC (bar) Pressure (bar)   Constr. rmsd
   -2.21891e+02    9.31733e+01    0.00000e+00

           Step           Time
      491605000   983210.00000

   Energies (kJ/mol)
        G96Bond       G96Angle    Proper Dih.  Improper Dih.          LJ-14
    2.53301e+03    3.71166e+03    2.80450e+03    1.09464e+03   -3.08571e+02
     Coulomb-14        LJ (SR)  Disper. corr.   Coulomb (SR)   Coul. recip.
    2.81459e+04    1.23902e+05   -7.45534e+03   -9.40712e+05    5.23632e+03
      Potential    Kinetic En.   Total Energy  Conserved En.    Temperature
   -7.81047e+05    1.37444e+05   -6.43604e+05    3.53797e+07    2.99311e+02
 Pres. DC (bar) Pressure (bar)   Constr. rmsd
   -2.20325e+02   -7.85252e+01    0.00000e+00

           Step           Time
      491610000   983220.00000

   Energies (kJ/mol)
        G96Bond       G96Angle    Proper Dih.  Improper Dih.          LJ-14
    2.41015e+03    3.70388e+03    2.82786e+03    1.07673e+03   -3.28681e+02
     Coulomb-14        LJ (SR)  Disper. corr.   Coulomb (SR)   Coul. recip.
    2.81843e+04    1.23795e+05   -7.45286e+03   -9.41322e+05    5.29545e+03
      Potential    Kinetic En.   Total Energy  Conserved En.    Temperature
   -7.81810e+05    1.37252e+05   -6.44558e+05    3.53801e+07    2.98894e+02
 Pres. DC (bar) Pressure (bar)   Constr. rmsd
   -2.20179e+02   -1.00152e+02    0.00000e+00

           Step           Time
      491615000   983230.00000

   Energies (kJ/mol)
        G96Bond       G96Angle    Proper Dih.  Improper Dih.          LJ-14
    2.32735e+03    3.72040e+03    2.83820e+03    1.12812e+03   -2.72470e+02
     Coulomb-14        LJ (SR)  Disper. corr.   Coulomb (SR)   Coul. recip.
    2.82764e+04    1.23933e+05   -7.45489e+03   -9.41012e+05    5.28871e+03
      Potential    Kinetic En.   Total Energy  Conserved En.    Temperature
   -7.81227e+05    1.38716e+05   -6.42512e+05    3.53803e+07    3.02082e+02
 Pres. DC (bar) Pressure (bar)   Constr. rmsd
   -2.20299e+02    8.48770e+01    0.00000e+00

           Step           Time
      491620000   983240.00000

   Energies (kJ/mol)
        G96Bond       G96Angle    Proper Dih.  Improper Dih.          LJ-14
    2.39694e+03    3.69386e+03    2.80072e+03    1.04396e+03   -3.15609e+02
     Coulomb-14        LJ (SR)  Disper. corr.   Coulomb (SR)   Coul. recip.
    2.82141e+04    1.22035e+05   -7.48156e+03   -9.37978e+05    5.13105e+03
      Potential    Kinetic En.   Total Energy  Conserved En.    Temperature
   -7.80459e+05    1.37036e+05   -6.43424e+05    3.53805e+07    2.98423e+02
 Pres. DC (bar) Pressure (bar)   Constr. rmsd
   -2.21875e+02   -1.29542e+02    0.00000e+00

           Step           Time
      491625000   983250.00000

   Energies (kJ/mol)
        G96Bond       G96Angle    Proper Dih.  Improper Dih.          LJ-14
    2.34658e+03    3.67446e+03    2.80805e+03    1.05704e+03   -3.32961e+02
     Coulomb-14        LJ (SR)  Disper. corr.   Coulomb (SR)   Coul. recip.
    2.84204e+04    1.24625e+05   -7.45133e+03   -9.41573e+05    5.37000e+03
      Potential    Kinetic En.   Total Energy  Conserved En.    Temperature
   -7.81056e+05    1.37961e+05   -6.43095e+05    3.53813e+07    3.00438e+02
 Pres. DC (bar) Pressure (bar)   Constr. rmsd
   -2.20088e+02   -1.69096e+02    0.00000e+00

           Step           Time
      491630000   983260.00000

   Energies (kJ/mol)
        G96Bond       G96Angle    Proper Dih.  Improper Dih.          LJ-14
    2.25084e+03    3.65577e+03    2.75408e+03    1.09271e+03   -2.19132e+02
     Coulomb-14        LJ (SR)  Disper. corr.   Coulomb (SR)   Coul. recip.
    2.84292e+04    1.23101e+05   -7.44297e+03   -9.39336e+05    5.34639e+03
      Potential    Kinetic En.   Total Energy  Conserved En.    Temperature
   -7.80368e+05    1.37418e+05   -6.42950e+05    3.53815e+07    2.99256e+02
 Pres. DC (bar) Pressure (bar)   Constr. rmsd
   -2.19595e+02   -9.37801e+01    0.00000e+00

           Step           Time
      491635000   983270.00000

   Energies (kJ/mol)
        G96Bond       G96Angle    Proper Dih.  Improper Dih.          LJ-14
    2.34818e+03    3.85251e+03    2.75914e+03    1.09869e+03   -3.45030e+02
     Coulomb-14        LJ (SR)  Disper. corr.   Coulomb (SR)   Coul. recip.
    2.83404e+04    1.24746e+05   -7.46455e+03   -9.41657e+05    5.28320e+03
      Potential    Kinetic En.   Total Energy  Conserved En.    Temperature
   -7.81039e+05    1.38110e+05   -6.42928e+05    3.53820e+07    3.00763e+02
 Pres. DC (bar) Pressure (bar)   Constr. rmsd
   -2.20869e+02    3.42512e+01    0.00000e+00

           Step           Time
      491640000   983280.00000

   Energies (kJ/mol)
        G96Bond       G96Angle    Proper Dih.  Improper Dih.          LJ-14
    2.36369e+03    3.75847e+03    2.72362e+03    1.09818e+03   -3.02074e+02
     Coulomb-14        LJ (SR)  Disper. corr.   Coulomb (SR)   Coul. recip.
    2.82792e+04    1.23628e+05   -7.48401e+03   -9.40168e+05    5.21947e+03
      Potential    Kinetic En.   Total Energy  Conserved En.    Temperature
   -7.80884e+05    1.38144e+05   -6.42740e+05    3.53823e+07    3.00836e+02
 Pres. DC (bar) Pressure (bar)   Constr. rmsd
   -2.22021e+02    1.10971e+02    0.00000e+00

           Step           Time
      491645000   983290.00000

   Energies (kJ/mol)
        G96Bond       G96Angle    Proper Dih.  Improper Dih.          LJ-14
    2.34759e+03    3.94042e+03    2.77141e+03    1.12835e+03   -2.47396e+02
     Coulomb-14        LJ (SR)  Disper. corr.   Coulomb (SR)   Coul. recip.
    2.83764e+04    1.25067e+05   -7.44559e+03   -9.40467e+05    5.25127e+03
      Potential    Kinetic En.   Total Energy  Conserved En.    Temperature
   -7.79278e+05    1.37364e+05   -6.41915e+05    3.53824e+07    2.99137e+02
 Pres. DC (bar) Pressure (bar)   Constr. rmsd
   -2.19749e+02    1.89025e+02    0.00000e+00

           Step           Time
      491650000   983300.00000

   Energies (kJ/mol)
        G96Bond       G96Angle    Proper Dih.  Improper Dih.          LJ-14
    2.30623e+03    3.65139e+03    2.73273e+03    1.06638e+03   -2.48349e+02
     Coulomb-14        LJ (SR)  Disper. corr.   Coulomb (SR)   Coul. recip.
    2.83177e+04    1.24007e+05   -7.50141e+03   -9.41005e+05    5.14216e+03
      Potential    Kinetic En.   Total Energy  Conserved En.    Temperature
   -7.81531e+05    1.36908e+05   -6.44623e+05    3.53826e+07    2.98145e+02
 Pres. DC (bar) Pressure (bar)   Constr. rmsd
   -2.23053e+02    1.39184e+02    0.00000e+00

           Step           Time
      491655000   983310.00000

   Energies (kJ/mol)
        G96Bond       G96Angle    Proper Dih.  Improper Dih.          LJ-14
    2.36298e+03    3.76019e+03    2.78266e+03    1.15339e+03   -2.87576e+02
     Coulomb-14        LJ (SR)  Disper. corr.   Coulomb (SR)   Coul. recip.
    2.83881e+04    1.23073e+05   -7.41445e+03   -9.38290e+05    5.23648e+03
      Potential    Kinetic En.   Total Energy  Conserved En.    Temperature
   -7.79235e+05    1.38215e+05   -6.41020e+05    3.53828e+07    3.00992e+02
 Pres. DC (bar) Pressure (bar)   Constr. rmsd
   -2.17918e+02   -2.27941e+02    0.00000e+00

           Step           Time
      491660000   983320.00000

   Energies (kJ/mol)
        G96Bond       G96Angle    Proper Dih.  Improper Dih.          LJ-14
    2.48209e+03    3.68961e+03    2.82582e+03    1.08054e+03   -2.74298e+02
     Coulomb-14        LJ (SR)  Disper. corr.   Coulomb (SR)   Coul. recip.
    2.83469e+04    1.24524e+05   -7.43827e+03   -9.40366e+05    5.24042e+03
      Potential    Kinetic En.   Total Energy  Conserved En.    Temperature
   -7.79889e+05    1.37300e+05   -6.42590e+05    3.53829e+07    2.98998e+02
 Pres. DC (bar) Pressure (bar)   Constr. rmsd
   -2.19319e+02    1.09026e+01    0.00000e+00

           Step           Time
      491665000   983330.00000

   Energies (kJ/mol)
        G96Bond       G96Angle    Proper Dih.  Improper Dih.          LJ-14
    2.50384e+03    3.67699e+03    2.87740e+03    1.19683e+03   -3.34975e+02
     Coulomb-14        LJ (SR)  Disper. corr.   Coulomb (SR)   Coul. recip.
    2.84336e+04    1.24954e+05   -7.46881e+03   -9.41685e+05    5.31979e+03
      Potential    Kinetic En.   Total Energy  Conserved En.    Temperature
   -7.80527e+05    1.37744e+05   -6.42783e+05    3.53831e+07    2.99966e+02
 Pres. DC (bar) Pressure (bar)   Constr. rmsd
   -2.21121e+02    1.80496e+02    0.00000e+00

           Step           Time
      491670000   983340.00000

   Energies (kJ/mol)
        G96Bond       G96Angle    Proper Dih.  Improper Dih.          LJ-14
    2.31842e+03    3.78375e+03    2.80196e+03    1.06613e+03   -2.98739e+02
     Coulomb-14        LJ (SR)  Disper. corr.   Coulomb (SR)   Coul. recip.
    2.82998e+04    1.21396e+05   -7.45127e+03   -9.37222e+05    5.24469e+03
      Potential    Kinetic En.   Total Energy  Conserved En.    Temperature
   -7.80061e+05    1.37267e+05   -6.42793e+05    3.53835e+07    2.98928e+02
 Pres. DC (bar) Pressure (bar)   Constr. rmsd
   -2.20085e+02   -3.39782e+02    0.00000e+00

           Step           Time
      491675000   983350.00000

   Energies (kJ/mol)
        G96Bond       G96Angle    Proper Dih.  Improper Dih.          LJ-14
    2.26880e+03    3.75618e+03    2.69967e+03    1.08600e+03   -3.01356e+02
     Coulomb-14        LJ (SR)  Disper. corr.   Coulomb (SR)   Coul. recip.
    2.83226e+04    1.23870e+05   -7.45198e+03   -9.39600e+05    5.29969e+03
      Potential    Kinetic En.   Total Energy  Conserved En.    Temperature
   -7.80051e+05    1.37040e+05   -6.43011e+05    3.53844e+07    2.98431e+02
 Pres. DC (bar) Pressure (bar)   Constr. rmsd
   -2.20127e+02   -2.30922e+01    0.00000e+00

           Step           Time
      491680000   983360.00000

   Energies (kJ/mol)
        G96Bond       G96Angle    Proper Dih.  Improper Dih.          LJ-14
    2.42630e+03    3.78838e+03    2.79145e+03    1.05728e+03   -2.37761e+02
     Coulomb-14        LJ (SR)  Disper. corr.   Coulomb (SR)   Coul. recip.
    2.82820e+04    1.25518e+05   -7.50506e+03   -9.41627e+05    5.28076e+03
      Potential    Kinetic En.   Total Energy  Conserved En.    Temperature
   -7.80226e+05    1.38695e+05   -6.41531e+05    3.53850e+07    3.02036e+02
 Pres. DC (bar) Pressure (bar)   Constr. rmsd
   -2.23270e+02    3.10866e+02    0.00000e+00

           Step           Time
      491685000   983370.00000

   Energies (kJ/mol)
        G96Bond       G96Angle    Proper Dih.  Improper Dih.          LJ-14
    2.48528e+03    3.71661e+03    2.77730e+03    1.10687e+03   -2.43359e+02
     Coulomb-14        LJ (SR)  Disper. corr.   Coulomb (SR)   Coul. recip.
    2.82424e+04    1.24120e+05   -7.50002e+03   -9.40058e+05    5.16179e+03
      Potential    Kinetic En.   Total Energy  Conserved En.    Temperature
   -7.80191e+05    1.36742e+05   -6.43448e+05    3.53852e+07    2.97784e+02
 Pres. DC (bar) Pressure (bar)   Constr. rmsd
   -2.22971e+02    1.40224e+02    0.00000e+00

           Step           Time
      491690000   983380.00000

   Energies (kJ/mol)
        G96Bond       G96Angle    Proper Dih.  Improper Dih.          LJ-14
    2.50689e+03    3.74075e+03    2.72310e+03    1.09220e+03   -2.96130e+02
     Coulomb-14        LJ (SR)  Disper. corr.   Coulomb (SR)   Coul. recip.
    2.80036e+04    1.22925e+05   -7.43247e+03   -9.38053e+05    5.23327e+03
      Potential    Kinetic En.   Total Energy  Conserved En.    Temperature
   -7.79556e+05    1.37837e+05   -6.41720e+05    3.53856e+07    3.00167e+02
 Pres. DC (bar) Pressure (bar)   Constr. rmsd
   -2.18977e+02   -1.48157e+02    0.00000e+00

           Step           Time
      491695000   983390.00000

   Energies (kJ/mol)
        G96Bond       G96Angle    Proper Dih.  Improper Dih.          LJ-14
    2.21058e+03    3.84399e+03    2.76516e+03    1.02236e+03   -1.91991e+02
     Coulomb-14        LJ (SR)  Disper. corr.   Coulomb (SR)   Coul. recip.
    2.83160e+04    1.23963e+05   -7.46397e+03   -9.39939e+05    5.27216e+03
      Potential    Kinetic En.   Total Energy  Conserved En.    Temperature
   -7.80202e+05    1.37954e+05   -6.42248e+05    3.53857e+07    3.00422e+02
 Pres. DC (bar) Pressure (bar)   Constr. rmsd
   -2.20834e+02    1.43669e+02    0.00000e+00

           Step           Time
      491700000   983400.00000

   Energies (kJ/mol)
        G96Bond       G96Angle    Proper Dih.  Improper Dih.          LJ-14
    2.42864e+03    3.75412e+03    2.72728e+03    1.08933e+03   -3.43592e+02
     Coulomb-14        LJ (SR)  Disper. corr.   Coulomb (SR)   Coul. recip.
    2.80942e+04    1.24327e+05   -7.48340e+03   -9.40522e+05    5.42129e+03
      Potential    Kinetic En.   Total Energy  Conserved En.    Temperature
   -7.80507e+05    1.37752e+05   -6.42755e+05    3.53861e+07    2.99982e+02
 Pres. DC (bar) Pressure (bar)   Constr. rmsd
   -2.21984e+02    1.06623e+02    0.00000e+00

           Step           Time
      491705000   983410.00000

   Energies (kJ/mol)
        G96Bond       G96Angle    Proper Dih.  Improper Dih.          LJ-14
    2.32093e+03    3.44967e+03    2.75013e+03    1.14545e+03   -2.54836e+02
     Coulomb-14        LJ (SR)  Disper. corr.   Coulomb (SR)   Coul. recip.
    2.83277e+04    1.23060e+05   -7.46814e+03   -9.39307e+05    5.23638e+03
      Potential    Kinetic En.   Total Energy  Conserved En.    Temperature
   -7.80740e+05    1.37708e+05   -6.43032e+05    3.53867e+07    2.99887e+02
 Pres. DC (bar) Pressure (bar)   Constr. rmsd
   -2.21081e+02   -1.30956e+02    0.00000e+00

           Step           Time
      491710000   983420.00000

   Energies (kJ/mol)
        G96Bond       G96Angle    Proper Dih.  Improper Dih.          LJ-14
    2.31944e+03    3.80119e+03    2.76155e+03    1.12253e+03   -3.21530e+02
     Coulomb-14        LJ (SR)  Disper. corr.   Coulomb (SR)   Coul. recip.
    2.82314e+04    1.23324e+05   -7.48123e+03   -9.39696e+05    5.22293e+03
      Potential    Kinetic En.   Total Energy  Conserved En.    Temperature
   -7.80715e+05    1.36750e+05   -6.43965e+05    3.53869e+07    2.97801e+02
 Pres. DC (bar) Pressure (bar)   Constr. rmsd
   -2.21856e+02   -2.79857e+01    0.00000e+00

           Step           Time
      491715000   983430.00000

   Energies (kJ/mol)
        G96Bond       G96Angle    Proper Dih.  Improper Dih.          LJ-14
    2.37406e+03    3.71522e+03    2.73822e+03    1.04848e+03   -2.97814e+02
     Coulomb-14        LJ (SR)  Disper. corr.   Coulomb (SR)   Coul. recip.
    2.81997e+04    1.24500e+05   -7.45845e+03   -9.40500e+05    5.24365e+03
      Potential    Kinetic En.   Total Energy  Conserved En.    Temperature
   -7.80437e+05    1.39048e+05   -6.41389e+05    3.53871e+07    3.02805e+02
 Pres. DC (bar) Pressure (bar)   Constr. rmsd
   -2.20509e+02    1.98853e+02    0.00000e+00

           Step           Time
      491720000   983440.00000

   Energies (kJ/mol)
        G96Bond       G96Angle    Proper Dih.  Improper Dih.          LJ-14
    2.45108e+03    3.86132e+03    2.83910e+03    1.10854e+03   -3.18434e+02
     Coulomb-14        LJ (SR)  Disper. corr.   Coulomb (SR)   Coul. recip.
    2.81853e+04    1.23122e+05   -7.45983e+03   -9.38474e+05    5.41390e+03
      Potential    Kinetic En.   Total Energy  Conserved En.    Temperature
   -7.79270e+05    1.36881e+05   -6.42389e+05    3.53878e+07    2.98086e+02
 Pres. DC (bar) Pressure (bar)   Constr. rmsd
   -2.20590e+02   -3.53334e+01    0.00000e+00

           Step           Time
      491725000   983450.00000

   Energies (kJ/mol)
        G96Bond       G96Angle    Proper Dih.  Improper Dih.          LJ-14
    2.48803e+03    3.77248e+03    2.64542e+03    1.11775e+03   -2.70963e+02
     Coulomb-14        LJ (SR)  Disper. corr.   Coulomb (SR)   Coul. recip.
    2.80072e+04    1.23712e+05   -7.47770e+03   -9.41302e+05    5.21381e+03
      Potential    Kinetic En.   Total Energy  Conserved En.    Temperature
   -7.82095e+05    1.38214e+05   -6.43881e+05    3.53880e+07    3.00988e+02
 Pres. DC (bar) Pressure (bar)   Constr. rmsd
   -2.21647e+02    5.38148e+01    0.00000e+00

           Step           Time
      491730000   983460.00000

   Energies (kJ/mol)
        G96Bond       G96Angle    Proper Dih.  Improper Dih.          LJ-14
    2.45385e+03    3.62916e+03    2.79497e+03    1.12466e+03   -3.16324e+02
     Coulomb-14        LJ (SR)  Disper. corr.   Coulomb (SR)   Coul. recip.
    2.83056e+04    1.24389e+05   -7.47093e+03   -9.40224e+05    5.19612e+03
      Potential    Kinetic En.   Total Energy  Conserved En.    Temperature
   -7.80118e+05    1.38219e+05   -6.41899e+05    3.53891e+07    3.01000e+02
 Pres. DC (bar) Pressure (bar)   Constr. rmsd
   -2.21246e+02   -2.13897e+01    0.00000e+00

           Step           Time
      491735000   983470.00000

   Energies (kJ/mol)
        G96Bond       G96Angle    Proper Dih.  Improper Dih.          LJ-14
    2.24300e+03    3.76696e+03    2.80277e+03    1.10058e+03   -3.15073e+02
     Coulomb-14        LJ (SR)  Disper. corr.   Coulomb (SR)   Coul. recip.
    2.79883e+04    1.23910e+05   -7.49218e+03   -9.41953e+05    5.15453e+03
      Potential    Kinetic En.   Total Energy  Conserved En.    Temperature
   -7.82795e+05    1.38355e+05   -6.44440e+05    3.53895e+07    3.01296e+02
 Pres. DC (bar) Pressure (bar)   Constr. rmsd
   -2.22505e+02    8.87747e+01    0.00000e+00

           Step           Time
      491740000   983480.00000

   Energies (kJ/mol)
        G96Bond       G96Angle    Proper Dih.  Improper Dih.          LJ-14
    2.15779e+03    3.75739e+03    2.70365e+03    1.05796e+03   -2.83637e+02
     Coulomb-14        LJ (SR)  Disper. corr.   Coulomb (SR)   Coul. recip.
    2.82905e+04    1.22869e+05   -7.39977e+03   -9.38494e+05    5.22663e+03
      Potential    Kinetic En.   Total Energy  Conserved En.    Temperature
   -7.80115e+05    1.36602e+05   -6.43513e+05    3.53899e+07    2.97479e+02
 Pres. DC (bar) Pressure (bar)   Constr. rmsd
   -2.17057e+02   -2.18255e+02    0.00000e+00

           Step           Time
      491745000   983490.00000

   Energies (kJ/mol)
        G96Bond       G96Angle    Proper Dih.  Improper Dih.          LJ-14
    2.36592e+03    3.62640e+03    2.70532e+03    1.12514e+03   -3.30091e+02
     Coulomb-14        LJ (SR)  Disper. corr.   Coulomb (SR)   Coul. recip.
    2.82948e+04    1.23184e+05   -7.44287e+03   -9.39185e+05    5.35119e+03
      Potential    Kinetic En.   Total Energy  Conserved En.    Temperature
   -7.80305e+05    1.36827e+05   -6.43479e+05    3.53901e+07    2.97968e+02
 Pres. DC (bar) Pressure (bar)   Constr. rmsd
   -2.19590e+02   -2.44789e+02    0.00000e+00

           Step           Time
      491750000   983500.00000

   Energies (kJ/mol)
        G96Bond       G96Angle    Proper Dih.  Improper Dih.          LJ-14
    2.34336e+03    3.68229e+03    2.71948e+03    1.12312e+03   -3.33064e+02
     Coulomb-14        LJ (SR)  Disper. corr.   Coulomb (SR)   Coul. recip.
    2.82859e+04    1.22445e+05   -7.47368e+03   -9.37874e+05    5.21474e+03
      Potential    Kinetic En.   Total Energy  Conserved En.    Temperature
   -7.79867e+05    1.38704e+05   -6.41162e+05    3.53903e+07    3.02057e+02
 Pres. DC (bar) Pressure (bar)   Constr. rmsd
   -2.21409e+02   -8.29746e+01    0.00000e+00

           Step           Time
      491755000   983510.00000

   Energies (kJ/mol)
        G96Bond       G96Angle    Proper Dih.  Improper Dih.          LJ-14
    2.42206e+03    3.87810e+03    2.70505e+03    1.07306e+03   -3.26894e+02
     Coulomb-14        LJ (SR)  Disper. corr.   Coulomb (SR)   Coul. recip.
    2.81626e+04    1.23239e+05   -7.48405e+03   -9.40520e+05    5.31746e+03
      Potential    Kinetic En.   Total Energy  Conserved En.    Temperature
   -7.81534e+05    1.37729e+05   -6.43805e+05    3.53906e+07    2.99932e+02
 Pres. DC (bar) Pressure (bar)   Constr. rmsd
   -2.22023e+02   -4.67929e+01    0.00000e+00

           Step           Time
      491760000   983520.00000

   Energies (kJ/mol)
        G96Bond       G96Angle    Proper Dih.  Improper Dih.          LJ-14
    2.36680e+03    3.72843e+03    2.70750e+03    1.18374e+03   -1.86660e+02
     Coulomb-14        LJ (SR)  Disper. corr.   Coulomb (SR)   Coul. recip.
    2.82774e+04    1.23365e+05   -7.45642e+03   -9.38927e+05    5.19484e+03
      Potential    Kinetic En.   Total Energy  Conserved En.    Temperature
   -7.79747e+05    1.38501e+05   -6.41245e+05    3.53908e+07    3.01615e+02
 Pres. DC (bar) Pressure (bar)   Constr. rmsd
   -2.20389e+02    1.63792e+00    0.00000e+00

           Step           Time
      491765000   983530.00000

   Energies (kJ/mol)
        G96Bond       G96Angle    Proper Dih.  Improper Dih.          LJ-14
    2.50245e+03    3.68927e+03    2.68742e+03    1.01461e+03   -3.07920e+02
     Coulomb-14        LJ (SR)  Disper. corr.   Coulomb (SR)   Coul. recip.
    2.84239e+04    1.25061e+05   -7.46300e+03   -9.41097e+05    5.27273e+03
      Potential    Kinetic En.   Total Energy  Conserved En.    Temperature
   -7.80216e+05    1.37864e+05   -6.42352e+05    3.53910e+07    3.00227e+02
 Pres. DC (bar) Pressure (bar)   Constr. rmsd
   -2.20777e+02    7.61483e+01    0.00000e+00

           Step           Time
      491770000   983540.00000

   Energies (kJ/mol)
        G96Bond       G96Angle    Proper Dih.  Improper Dih.          LJ-14
    2.42057e+03    3.69992e+03    2.72290e+03    1.01941e+03   -3.08688e+02
     Coulomb-14        LJ (SR)  Disper. corr.   Coulomb (SR)   Coul. recip.
    2.82642e+04    1.22755e+05   -7.42543e+03   -9.38866e+05    5.35482e+03
      Potential    Kinetic En.   Total Energy  Conserved En.    Temperature
   -7.80364e+05    1.37504e+05   -6.42859e+05    3.53916e+07    2.99444e+02
 Pres. DC (bar) Pressure (bar)   Constr. rmsd
   -2.18563e+02   -1.86651e+02    0.00000e+00

           Step           Time
      491775000   983550.00000

   Energies (kJ/mol)
        G96Bond       G96Angle    Proper Dih.  Improper Dih.          LJ-14
    2.34376e+03    3.77742e+03    2.71306e+03    1.15497e+03   -2.70928e+02
     Coulomb-14        LJ (SR)  Disper. corr.   Coulomb (SR)   Coul. recip.
    2.82380e+04    1.24156e+05   -7.45133e+03   -9.40654e+05    5.21655e+03
      Potential    Kinetic En.   Total Energy  Conserved En.    Temperature
   -7.80776e+05    1.37813e+05   -6.42964e+05    3.53919e+07    3.00115e+02
 Pres. DC (bar) Pressure (bar)   Constr. rmsd
   -2.20088e+02   -6.23016e+00    0.00000e+00

           Step           Time
      491780000   983560.00000

   Energies (kJ/mol)
        G96Bond       G96Angle    Proper Dih.  Improper Dih.          LJ-14
    2.32609e+03    3.81157e+03    2.74141e+03    1.07469e+03   -2.88436e+02
     Coulomb-14        LJ (SR)  Disper. corr.   Coulomb (SR)   Coul. recip.
    2.80634e+04    1.23560e+05   -7.47413e+03   -9.40564e+05    5.21413e+03
      Potential    Kinetic En.   Total Energy  Conserved En.    Temperature
   -7.81535e+05    1.37813e+05   -6.43722e+05    3.53922e+07    3.00116e+02
 Pres. DC (bar) Pressure (bar)   Constr. rmsd
   -2.21435e+02    3.70231e+01    0.00000e+00

           Step           Time
      491785000   983570.00000

   Energies (kJ/mol)
        G96Bond       G96Angle    Proper Dih.  Improper Dih.          LJ-14
    2.35315e+03    3.74205e+03    2.75894e+03    1.01877e+03   -3.12840e+02
     Coulomb-14        LJ (SR)  Disper. corr.   Coulomb (SR)   Coul. recip.
    2.80112e+04    1.24309e+05   -7.45672e+03   -9.40772e+05    5.29325e+03
      Potential    Kinetic En.   Total Energy  Conserved En.    Temperature
   -7.81055e+05    1.37283e+05   -6.43772e+05    3.53926e+07    2.98961e+02
 Pres. DC (bar) Pressure (bar)   Constr. rmsd
   -2.20406e+02    4.70077e+00    0.00000e+00

           Step           Time
      491790000   983580.00000

   Energies (kJ/mol)
        G96Bond       G96Angle    Proper Dih.  Improper Dih.          LJ-14
    2.39417e+03    3.74981e+03    2.75534e+03    1.07513e+03   -2.95119e+02
     Coulomb-14        LJ (SR)  Disper. corr.   Coulomb (SR)   Coul. recip.
    2.83736e+04    1.24115e+05   -7.42242e+03   -9.41254e+05    5.31366e+03
      Potential    Kinetic En.   Total Energy  Conserved En.    Temperature
   -7.81194e+05    1.37798e+05   -6.43396e+05    3.53929e+07    3.00084e+02
 Pres. DC (bar) Pressure (bar)   Constr. rmsd
   -2.18386e+02   -5.66329e+01    0.00000e+00

           Step           Time
      491795000   983590.00000

   Energies (kJ/mol)
        G96Bond       G96Angle    Proper Dih.  Improper Dih.          LJ-14
    2.37405e+03    3.59683e+03    2.81233e+03    1.11647e+03   -3.41509e+02
     Coulomb-14        LJ (SR)  Disper. corr.   Coulomb (SR)   Coul. recip.
    2.81926e+04    1.25447e+05   -7.49218e+03   -9.43380e+05    5.42864e+03
      Potential    Kinetic En.   Total Energy  Conserved En.    Temperature
   -7.82245e+05    1.37260e+05   -6.44985e+05    3.53932e+07    2.98911e+02
 Pres. DC (bar) Pressure (bar)   Constr. rmsd
   -2.22505e+02    8.68328e+01    0.00000e+00

           Step           Time
      491800000   983600.00000

   Energies (kJ/mol)
        G96Bond       G96Angle    Proper Dih.  Improper Dih.          LJ-14
    2.42835e+03    3.75367e+03    2.72585e+03    1.02292e+03   -2.97092e+02
     Coulomb-14        LJ (SR)  Disper. corr.   Coulomb (SR)   Coul. recip.
    2.82136e+04    1.24901e+05   -7.47841e+03   -9.42356e+05    5.18833e+03
      Potential    Kinetic En.   Total Energy  Conserved En.    Temperature
   -7.81898e+05    1.37781e+05   -6.44117e+05    3.53935e+07    3.00047e+02
 Pres. DC (bar) Pressure (bar)   Constr. rmsd
   -2.21689e+02    9.32251e+01    0.00000e+00

           Step           Time
      491805000   983610.00000

   Energies (kJ/mol)
        G96Bond       G96Angle    Proper Dih.  Improper Dih.          LJ-14
    2.42954e+03    3.68523e+03    2.73342e+03    1.10996e+03   -2.62331e+02
     Coulomb-14        LJ (SR)  Disper. corr.   Coulomb (SR)   Coul. recip.
    2.83918e+04    1.25510e+05   -7.47124e+03   -9.42097e+05    5.14155e+03
      Potential    Kinetic En.   Total Energy  Conserved En.    Temperature
   -7.80829e+05    1.38329e+05   -6.42500e+05    3.53937e+07    3.01240e+02
 Pres. DC (bar) Pressure (bar)   Constr. rmsd
   -2.21265e+02    2.04819e+02    0.00000e+00

           Step           Time
      491810000   983620.00000

   Energies (kJ/mol)
        G96Bond       G96Angle    Proper Dih.  Improper Dih.          LJ-14
    2.28918e+03    3.80684e+03    2.83602e+03    1.09851e+03   -3.08662e+02
     Coulomb-14        LJ (SR)  Disper. corr.   Coulomb (SR)   Coul. recip.
    2.81245e+04    1.24222e+05   -7.43615e+03   -9.39365e+05    5.30792e+03
      Potential    Kinetic En.   Total Energy  Conserved En.    Temperature
   -7.79425e+05    1.36719e+05   -6.42706e+05    3.53939e+07    2.97733e+02
 Pres. DC (bar) Pressure (bar)   Constr. rmsd
   -2.19193e+02    1.65187e+00    0.00000e+00

           Step           Time
      491815000   983630.00000

   Energies (kJ/mol)
        G96Bond       G96Angle    Proper Dih.  Improper Dih.          LJ-14
    2.30231e+03    3.67198e+03    2.73778e+03    1.05761e+03   -3.23790e+02
     Coulomb-14        LJ (SR)  Disper. corr.   Coulomb (SR)   Coul. recip.
    2.82333e+04    1.26091e+05   -7.47066e+03   -9.44433e+05    5.24918e+03
      Potential    Kinetic En.   Total Energy  Conserved En.    Temperature
   -7.82884e+05    1.37582e+05   -6.45302e+05    3.53942e+07    2.99614e+02
 Pres. DC (bar) Pressure (bar)   Constr. rmsd
   -2.21230e+02    6.73412e+01    0.00000e+00

           Step           Time
      491820000   983640.00000

   Energies (kJ/mol)
        G96Bond       G96Angle    Proper Dih.  Improper Dih.          LJ-14
    2.41408e+03    3.81761e+03    2.75457e+03    1.04081e+03   -3.10606e+02
     Coulomb-14        LJ (SR)  Disper. corr.   Coulomb (SR)   Coul. recip.
    2.81609e+04    1.22435e+05   -7.47555e+03   -9.38010e+05    5.31572e+03
      Potential    Kinetic En.   Total Energy  Conserved En.    Temperature
   -7.79857e+05    1.38362e+05   -6.41495e+05    3.53944e+07    3.01312e+02
 Pres. DC (bar) Pressure (bar)   Constr. rmsd
   -2.21519e+02   -7.82357e+01    0.00000e+00

           Step           Time
      491825000   983650.00000

   Energies (kJ/mol)
        G96Bond       G96Angle    Proper Dih.  Improper Dih.          LJ-14
    2.25844e+03    3.91393e+03    2.67394e+03    1.08537e+03   -3.01904e+02
     Coulomb-14        LJ (SR)  Disper. corr.   Coulomb (SR)   Coul. recip.
    2.82024e+04    1.24197e+05   -7.51212e+03   -9.42297e+05    5.22072e+03
      Potential    Kinetic En.   Total Energy  Conserved En.    Temperature
   -7.82559e+05    1.37587e+05   -6.44972e+05    3.53946e+07    2.99624e+02
 Pres. DC (bar) Pressure (bar)   Constr. rmsd
   -2.23690e+02    1.33406e+02    0.00000e+00

           Step           Time
      491830000   983660.00000

   Energies (kJ/mol)
        G96Bond       G96Angle    Proper Dih.  Improper Dih.          LJ-14
    2.42465e+03    3.72036e+03    2.72984e+03    1.15933e+03   -2.94927e+02
     Coulomb-14        LJ (SR)  Disper. corr.   Coulomb (SR)   Coul. recip.
    2.81532e+04    1.23721e+05   -7.41562e+03   -9.40933e+05    5.25909e+03
      Potential    Kinetic En.   Total Energy  Conserved En.    Temperature
   -7.81476e+05    1.36822e+05   -6.44654e+05    3.53949e+07    2.97957e+02
 Pres. DC (bar) Pressure (bar)   Constr. rmsd
   -2.17987e+02   -1.80819e+02    0.00000e+00

           Step           Time
      491835000   983670.00000

   Energies (kJ/mol)
        G96Bond       G96Angle    Proper Dih.  Improper Dih.          LJ-14
    2.34812e+03    3.68659e+03    2.76736e+03    1.03990e+03   -3.01450e+02
     Coulomb-14        LJ (SR)  Disper. corr.   Coulomb (SR)   Coul. recip.
    2.82649e+04    1.22763e+05   -7.42657e+03   -9.38866e+05    5.28297e+03
      Potential    Kinetic En.   Total Energy  Conserved En.    Temperature
   -7.80441e+05    1.37099e+05   -6.43342e+05    3.53953e+07    2.98561e+02
 Pres. DC (bar) Pressure (bar)   Constr. rmsd
   -2.18630e+02   -2.89508e+02    0.00000e+00

           Step           Time
      491840000   983680.00000

   Energies (kJ/mol)
        G96Bond       G96Angle    Proper Dih.  Improper Dih.          LJ-14
    2.45054e+03    3.78580e+03    2.83961e+03    1.08188e+03   -3.04876e+02
     Coulomb-14        LJ (SR)  Disper. corr.   Coulomb (SR)   Coul. recip.
    2.83791e+04    1.23466e+05   -7.42135e+03   -9.39048e+05    5.30005e+03
      Potential    Kinetic En.   Total Energy  Conserved En.    Temperature
   -7.79472e+05    1.38394e+05   -6.41078e+05    3.53954e+07    3.01381e+02
 Pres. DC (bar) Pressure (bar)   Constr. rmsd
   -2.18323e+02   -5.90366e+01    0.00000e+00

           Step           Time
      491845000   983690.00000

   Energies (kJ/mol)
        G96Bond       G96Angle    Proper Dih.  Improper Dih.          LJ-14
    2.34393e+03    3.66072e+03    2.73437e+03    1.02976e+03   -2.12107e+02
     Coulomb-14        LJ (SR)  Disper. corr.   Coulomb (SR)   Coul. recip.
    2.85081e+04    1.25358e+05   -7.45710e+03   -9.44194e+05    5.25953e+03
      Potential    Kinetic En.   Total Energy  Conserved En.    Temperature
   -7.82969e+05    1.37807e+05   -6.45161e+05    3.53955e+07    3.00104e+02
 Pres. DC (bar) Pressure (bar)   Constr. rmsd
   -2.20429e+02    1.19515e+02    0.00000e+00

           Step           Time
      491850000   983700.00000

   Energies (kJ/mol)
        G96Bond       G96Angle    Proper Dih.  Improper Dih.          LJ-14
    2.40968e+03    3.62356e+03    2.81605e+03    1.11098e+03   -2.76684e+02
     Coulomb-14        LJ (SR)  Disper. corr.   Coulomb (SR)   Coul. recip.
    2.85006e+04    1.22518e+05   -7.42443e+03   -9.38621e+05    5.22316e+03
      Potential    Kinetic En.   Total Energy  Conserved En.    Temperature
   -7.80120e+05    1.38483e+05   -6.41637e+05    3.53959e+07    3.01575e+02
 Pres. DC (bar) Pressure (bar)   Constr. rmsd
   -2.18504e+02   -1.97734e+02    0.00000e+00

           Step           Time
      491855000   983710.00000

   Energies (kJ/mol)
        G96Bond       G96Angle    Proper Dih.  Improper Dih.          LJ-14
    2.23938e+03    3.69537e+03    2.78857e+03    1.08046e+03   -3.28823e+02
     Coulomb-14        LJ (SR)  Disper. corr.   Coulomb (SR)   Coul. recip.
    2.83847e+04    1.23473e+05   -7.45391e+03   -9.40246e+05    5.25645e+03
      Potential    Kinetic En.   Total Energy  Conserved En.    Temperature
   -7.81111e+05    1.37719e+05   -6.43392e+05    3.53962e+07    2.99911e+02
 Pres. DC (bar) Pressure (bar)   Constr. rmsd
   -2.20240e+02   -5.30300e+01    0.00000e+00

           Step           Time
      491860000   983720.00000

   Energies (kJ/mol)
        G96Bond       G96Angle    Proper Dih.  Improper Dih.          LJ-14
    2.48144e+03    3.68710e+03    2.75361e+03    1.09279e+03   -2.63886e+02
     Coulomb-14        LJ (SR)  Disper. corr.   Coulomb (SR)   Coul. recip.
    2.82930e+04    1.23712e+05   -7.46074e+03   -9.41040e+05    5.13968e+03
      Potential    Kinetic En.   Total Energy  Conserved En.    Temperature
   -7.81605e+05    1.37527e+05   -6.44078e+05    3.53964e+07    2.99492e+02
 Pres. DC (bar) Pressure (bar)   Constr. rmsd
   -2.20644e+02    4.39832e+00    0.00000e+00

           Step           Time
      491865000   983730.00000

   Energies (kJ/mol)
        G96Bond       G96Angle    Proper Dih.  Improper Dih.          LJ-14
    2.44591e+03    3.49978e+03    2.68498e+03    1.13524e+03   -2.82799e+02
     Coulomb-14        LJ (SR)  Disper. corr.   Coulomb (SR)   Coul. recip.
    2.85648e+04    1.21298e+05   -7.42508e+03   -9.37156e+05    5.24407e+03
      Potential    Kinetic En.   Total Energy  Conserved En.    Temperature
   -7.79991e+05    1.38072e+05   -6.41919e+05    3.53971e+07    3.00680e+02
 Pres. DC (bar) Pressure (bar)   Constr. rmsd
   -2.18543e+02   -2.65050e+02    0.00000e+00

           Step           Time
      491870000   983740.00000

   Energies (kJ/mol)
        G96Bond       G96Angle    Proper Dih.  Improper Dih.          LJ-14
    2.43743e+03    3.63306e+03    2.94024e+03    1.04660e+03   -3.34707e+02
     Coulomb-14        LJ (SR)  Disper. corr.   Coulomb (SR)   Coul. recip.
    2.86079e+04    1.23362e+05   -7.44675e+03   -9.40243e+05    5.23383e+03
      Potential    Kinetic En.   Total Energy  Conserved En.    Temperature
   -7.80764e+05    1.38741e+05   -6.42022e+05    3.53977e+07    3.02137e+02
 Pres. DC (bar) Pressure (bar)   Constr. rmsd
   -2.19818e+02   -5.18846e+01    0.00000e+00

           Step           Time
      491875000   983750.00000

   Energies (kJ/mol)
        G96Bond       G96Angle    Proper Dih.  Improper Dih.          LJ-14
    2.43734e+03    3.78503e+03    2.81282e+03    1.14790e+03   -2.88522e+02
     Coulomb-14        LJ (SR)  Disper. corr.   Coulomb (SR)   Coul. recip.
    2.82692e+04    1.24800e+05   -7.43145e+03   -9.41169e+05    5.20748e+03
      Potential    Kinetic En.   Total Energy  Conserved En.    Temperature
   -7.80430e+05    1.39333e+05   -6.41097e+05    3.53979e+07    3.03425e+02
 Pres. DC (bar) Pressure (bar)   Constr. rmsd
   -2.18917e+02    7.53242e+01    0.00000e+00

           Step           Time
      491880000   983760.00000

   Energies (kJ/mol)
        G96Bond       G96Angle    Proper Dih.  Improper Dih.          LJ-14
    2.41928e+03    3.73911e+03    2.74753e+03    1.06738e+03   -3.37429e+02
     Coulomb-14        LJ (SR)  Disper. corr.   Coulomb (SR)   Coul. recip.
    2.81511e+04    1.21736e+05   -7.45223e+03   -9.38058e+05    5.21215e+03
      Potential    Kinetic En.   Total Energy  Conserved En.    Temperature
   -7.80775e+05    1.38176e+05   -6.42600e+05    3.53980e+07    3.00905e+02
 Pres. DC (bar) Pressure (bar)   Constr. rmsd
   -2.20141e+02   -2.88548e+02    0.00000e+00

           Step           Time
      491885000   983770.00000

   Energies (kJ/mol)
        G96Bond       G96Angle    Proper Dih.  Improper Dih.          LJ-14
    2.37062e+03    3.86024e+03    2.78173e+03    1.12548e+03   -3.38910e+02
     Coulomb-14        LJ (SR)  Disper. corr.   Coulomb (SR)   Coul. recip.
    2.84024e+04    1.24803e+05   -7.49544e+03   -9.40763e+05    5.26740e+03
      Potential    Kinetic En.   Total Energy  Conserved En.    Temperature
   -7.79987e+05    1.37773e+05   -6.42214e+05    3.53983e+07    3.00029e+02
 Pres. DC (bar) Pressure (bar)   Constr. rmsd
   -2.22698e+02    1.82084e+02    0.00000e+00

           Step           Time
      491890000   983780.00000

   Energies (kJ/mol)
        G96Bond       G96Angle    Proper Dih.  Improper Dih.          LJ-14
    2.37962e+03    3.78533e+03    2.74539e+03    1.12500e+03   -3.42082e+02
     Coulomb-14        LJ (SR)  Disper. corr.   Coulomb (SR)   Coul. recip.
    2.82651e+04    1.24010e+05   -7.43963e+03   -9.39716e+05    5.27028e+03
      Potential    Kinetic En.   Total Energy  Conserved En.    Temperature
   -7.79917e+05    1.37654e+05   -6.42263e+05    3.53986e+07    2.99770e+02
 Pres. DC (bar) Pressure (bar)   Constr. rmsd
   -2.19398e+02    7.20564e+00    0.00000e+00

           Step           Time
      491895000   983790.00000

   Energies (kJ/mol)
        G96Bond       G96Angle    Proper Dih.  Improper Dih.          LJ-14
    2.44360e+03    3.67007e+03    2.73287e+03    1.01992e+03   -2.80095e+02
     Coulomb-14        LJ (SR)  Disper. corr.   Coulomb (SR)   Coul. recip.
    2.83950e+04    1.22649e+05   -7.46341e+03   -9.39126e+05    5.25130e+03
      Potential    Kinetic En.   Total Energy  Conserved En.    Temperature
   -7.80708e+05    1.38037e+05   -6.42671e+05    3.53987e+07    3.00603e+02
 Pres. DC (bar) Pressure (bar)   Constr. rmsd
   -2.20802e+02   -8.68141e+01    0.00000e+00

           Step           Time
      491900000   983800.00000

   Energies (kJ/mol)
        G96Bond       G96Angle    Proper Dih.  Improper Dih.          LJ-14
    2.30994e+03    3.72150e+03    2.74385e+03    1.02483e+03   -3.56093e+02
     Coulomb-14        LJ (SR)  Disper. corr.   Coulomb (SR)   Coul. recip.
    2.84141e+04    1.25364e+05   -7.48662e+03   -9.42703e+05    5.22688e+03
      Potential    Kinetic En.   Total Energy  Conserved En.    Temperature
   -7.81741e+05    1.37193e+05   -6.44548e+05    3.53991e+07    2.98766e+02
 Pres. DC (bar) Pressure (bar)   Constr. rmsd
   -2.22175e+02    7.06403e+01    0.00000e+00

           Step           Time
      491905000   983810.00000

   Energies (kJ/mol)
        G96Bond       G96Angle    Proper Dih.  Improper Dih.          LJ-14
    2.35930e+03    3.63737e+03    2.86889e+03    9.71882e+02   -3.30980e+02
     Coulomb-14        LJ (SR)  Disper. corr.   Coulomb (SR)   Coul. recip.
    2.83940e+04    1.23508e+05   -7.48428e+03   -9.39827e+05    5.19667e+03
      Potential    Kinetic En.   Total Energy  Conserved En.    Temperature
   -7.80706e+05    1.37869e+05   -6.42837e+05    3.53993e+07    3.00237e+02
 Pres. DC (bar) Pressure (bar)   Constr. rmsd
   -2.22037e+02    6.04655e+01    0.00000e+00

           Step           Time
      491910000   983820.00000

   Energies (kJ/mol)
        G96Bond       G96Angle    Proper Dih.  Improper Dih.          LJ-14
    2.32414e+03    3.53359e+03    2.80079e+03    1.04665e+03   -3.09918e+02
     Coulomb-14        LJ (SR)  Disper. corr.   Coulomb (SR)   Coul. recip.
    2.85365e+04    1.25850e+05   -7.50681e+03   -9.44576e+05    5.32144e+03
      Potential    Kinetic En.   Total Energy  Conserved En.    Temperature
   -7.82980e+05    1.37303e+05   -6.45677e+05    3.53996e+07    2.99004e+02
 Pres. DC (bar) Pressure (bar)   Constr. rmsd
   -2.23374e+02    3.01112e+02    0.00000e+00

           Step           Time
      491915000   983830.00000

   Energies (kJ/mol)
        G96Bond       G96Angle    Proper Dih.  Improper Dih.          LJ-14
    2.33077e+03    3.59646e+03    2.67721e+03    9.93103e+02   -3.29449e+02
     Coulomb-14        LJ (SR)  Disper. corr.   Coulomb (SR)   Coul. recip.
    2.84455e+04    1.23083e+05   -7.39880e+03   -9.38844e+05    5.33786e+03
      Potential    Kinetic En.   Total Energy  Conserved En.    Temperature
   -7.80108e+05    1.38113e+05   -6.41996e+05    3.54000e+07    3.00768e+02
 Pres. DC (bar) Pressure (bar)   Constr. rmsd
   -2.17000e+02   -1.73608e+02    0.00000e+00

           Step           Time
      491920000   983840.00000

   Energies (kJ/mol)
        G96Bond       G96Angle    Proper Dih.  Improper Dih.          LJ-14
    2.30708e+03    3.49971e+03    2.78144e+03    1.05906e+03   -2.95047e+02
     Coulomb-14        LJ (SR)  Disper. corr.   Coulomb (SR)   Coul. recip.
    2.85266e+04    1.23565e+05   -7.48009e+03   -9.41306e+05    5.25858e+03
      Potential    Kinetic En.   Total Energy  Conserved En.    Temperature
   -7.82083e+05    1.37940e+05   -6.44144e+05    3.54003e+07    3.00392e+02
 Pres. DC (bar) Pressure (bar)   Constr. rmsd
   -2.21789e+02    7.78824e+00    0.00000e+00

           Step           Time
      491925000   983850.00000

   Energies (kJ/mol)
        G96Bond       G96Angle    Proper Dih.  Improper Dih.          LJ-14
    2.35388e+03    3.63790e+03    2.79895e+03    1.11030e+03   -3.10198e+02
     Coulomb-14        LJ (SR)  Disper. corr.   Coulomb (SR)   Coul. recip.
    2.84520e+04    1.24226e+05   -7.49612e+03   -9.43469e+05    5.21540e+03
      Potential    Kinetic En.   Total Energy  Conserved En.    Temperature
   -7.83481e+05    1.37139e+05   -6.46342e+05    3.54007e+07    2.98649e+02
 Pres. DC (bar) Pressure (bar)   Constr. rmsd
   -2.22739e+02   -2.14684e+01    0.00000e+00

           Step           Time
      491930000   983860.00000

   Energies (kJ/mol)
        G96Bond       G96Angle    Proper Dih.  Improper Dih.          LJ-14
    2.49926e+03    3.54592e+03    2.84044e+03    1.06385e+03   -3.13287e+02
     Coulomb-14        LJ (SR)  Disper. corr.   Coulomb (SR)   Coul. recip.
    2.83658e+04    1.23115e+05   -7.43850e+03   -9.39388e+05    5.29253e+03
      Potential    Kinetic En.   Total Energy  Conserved En.    Temperature
   -7.80417e+05    1.38173e+05   -6.42243e+05    3.54020e+07    3.00901e+02
 Pres. DC (bar) Pressure (bar)   Constr. rmsd
   -2.19332e+02   -1.28513e+02    0.00000e+00

           Step           Time
      491935000   983870.00000

   Energies (kJ/mol)
        G96Bond       G96Angle    Proper Dih.  Improper Dih.          LJ-14
    2.36228e+03    3.68049e+03    2.76270e+03    1.00895e+03   -3.24133e+02
     Coulomb-14        LJ (SR)  Disper. corr.   Coulomb (SR)   Coul. recip.
    2.83779e+04    1.21795e+05   -7.40825e+03   -9.38308e+05    5.28441e+03
      Potential    Kinetic En.   Total Energy  Conserved En.    Temperature
   -7.80768e+05    1.38211e+05   -6.42558e+05    3.54024e+07    3.00982e+02
 Pres. DC (bar) Pressure (bar)   Constr. rmsd
   -2.17554e+02   -3.49392e+02    0.00000e+00

           Step           Time
      491940000   983880.00000

   Energies (kJ/mol)
        G96Bond       G96Angle    Proper Dih.  Improper Dih.          LJ-14
    2.35837e+03    3.87725e+03    2.78734e+03    1.15182e+03   -3.01594e+02
     Coulomb-14        LJ (SR)  Disper. corr.   Coulomb (SR)   Coul. recip.
    2.83709e+04    1.25330e+05   -7.49886e+03   -9.42563e+05    5.29188e+03
      Potential    Kinetic En.   Total Energy  Conserved En.    Temperature
   -7.81195e+05    1.38073e+05   -6.43122e+05    3.54026e+07    3.00682e+02
 Pres. DC (bar) Pressure (bar)   Constr. rmsd
   -2.22901e+02    1.88752e+02    0.00000e+00

           Step           Time
      491945000   983890.00000

   Energies (kJ/mol)
        G96Bond       G96Angle    Proper Dih.  Improper Dih.          LJ-14
    2.38360e+03    3.58006e+03    2.80117e+03    1.08334e+03   -3.12938e+02
     Coulomb-14        LJ (SR)  Disper. corr.   Coulomb (SR)   Coul. recip.
    2.83106e+04    1.23459e+05   -7.48071e+03   -9.39358e+05    5.33279e+03
      Potential    Kinetic En.   Total Energy  Conserved En.    Temperature
   -7.80201e+05    1.37625e+05   -6.42576e+05    3.54028e+07    2.99705e+02
 Pres. DC (bar) Pressure (bar)   Constr. rmsd
   -2.21825e+02    5.61873e+01    0.00000e+00

           Step           Time
      491950000   983900.00000

   Energies (kJ/mol)
        G96Bond       G96Angle    Proper Dih.  Improper Dih.          LJ-14
    2.46863e+03    3.68203e+03    2.82718e+03    1.02138e+03   -2.75465e+02
     Coulomb-14        LJ (SR)  Disper. corr.   Coulomb (SR)   Coul. recip.
    2.80937e+04    1.22556e+05   -7.44722e+03   -9.38609e+05    5.21631e+03
      Potential    Kinetic En.   Total Energy  Conserved En.    Temperature
   -7.80466e+05    1.37765e+05   -6.42700e+05    3.54029e+07    3.00012e+02
 Pres. DC (bar) Pressure (bar)   Constr. rmsd
   -2.19846e+02   -1.12661e+02    0.00000e+00

           Step           Time
      491955000   983910.00000

   Energies (kJ/mol)
        G96Bond       G96Angle    Proper Dih.  Improper Dih.          LJ-14
    2.42520e+03    3.83028e+03    2.74080e+03    1.12483e+03   -3.02986e+02
     Coulomb-14        LJ (SR)  Disper. corr.   Coulomb (SR)   Coul. recip.
    2.82500e+04    1.23838e+05   -7.47502e+03   -9.41070e+05    5.20073e+03
      Potential    Kinetic En.   Total Energy  Conserved En.    Temperature
   -7.81438e+05    1.37457e+05   -6.43981e+05    3.54035e+07    2.99340e+02
 Pres. DC (bar) Pressure (bar)   Constr. rmsd
   -2.21488e+02   -8.74239e+00    0.00000e+00

           Step           Time
      491960000   983920.00000

   Energies (kJ/mol)
        G96Bond       G96Angle    Proper Dih.  Improper Dih.          LJ-14
    2.41029e+03    3.60232e+03    2.82537e+03    1.12819e+03   -2.62772e+02
     Coulomb-14        LJ (SR)  Disper. corr.   Coulomb (SR)   Coul. recip.
    2.84678e+04    1.24479e+05   -7.45959e+03   -9.41634e+05    5.12969e+03
      Potential    Kinetic En.   Total Energy  Conserved En.    Temperature
   -7.81313e+05    1.37512e+05   -6.43801e+05    3.54037e+07    2.99460e+02
 Pres. DC (bar) Pressure (bar)   Constr. rmsd
   -2.20576e+02   -1.06496e+02    0.00000e+00

           Step           Time
      491965000   983930.00000

   Energies (kJ/mol)
        G96Bond       G96Angle    Proper Dih.  Improper Dih.          LJ-14
    2.20351e+03    3.76877e+03    2.70496e+03    1.06397e+03   -2.54686e+02
     Coulomb-14        LJ (SR)  Disper. corr.   Coulomb (SR)   Coul. recip.
    2.84680e+04    1.24865e+05   -7.49884e+03   -9.44350e+05    5.09579e+03
      Potential    Kinetic En.   Total Energy  Conserved En.    Temperature
   -7.83933e+05    1.38282e+05   -6.45651e+05    3.54043e+07    3.01137e+02
 Pres. DC (bar) Pressure (bar)   Constr. rmsd
   -2.22900e+02    3.32241e+01    0.00000e+00

           Step           Time
      491970000   983940.00000

   Energies (kJ/mol)
        G96Bond       G96Angle    Proper Dih.  Improper Dih.          LJ-14
    2.20241e+03    3.85072e+03    2.73658e+03    1.07245e+03   -2.99275e+02
     Coulomb-14        LJ (SR)  Disper. corr.   Coulomb (SR)   Coul. recip.
    2.84668e+04    1.25573e+05   -7.53871e+03   -9.44108e+05    5.28924e+03
      Potential    Kinetic En.   Total Energy  Conserved En.    Temperature
   -7.82754e+05    1.38902e+05   -6.43853e+05    3.54048e+07    3.02487e+02
 Pres. DC (bar) Pressure (bar)   Constr. rmsd
   -2.25274e+02    3.74335e+02    0.00000e+00

           Step           Time
      491975000   983950.00000

   Energies (kJ/mol)
        G96Bond       G96Angle    Proper Dih.  Improper Dih.          LJ-14
    2.33800e+03    3.80039e+03    2.73008e+03    1.08248e+03   -3.25707e+02
     Coulomb-14        LJ (SR)  Disper. corr.   Coulomb (SR)   Coul. recip.
    2.85848e+04    1.22650e+05   -7.45791e+03   -9.40670e+05    5.21375e+03
      Potential    Kinetic En.   Total Energy  Conserved En.    Temperature
   -7.82054e+05    1.37635e+05   -6.44418e+05    3.54056e+07    2.99729e+02
 Pres. DC (bar) Pressure (bar)   Constr. rmsd
   -2.20477e+02   -1.36522e+02    0.00000e+00

           Step           Time
      491980000   983960.00000

   Energies (kJ/mol)
        G96Bond       G96Angle    Proper Dih.  Improper Dih.          LJ-14
    2.45875e+03    3.64953e+03    2.81291e+03    1.06879e+03   -3.09601e+02
     Coulomb-14        LJ (SR)  Disper. corr.   Coulomb (SR)   Coul. recip.
    2.86300e+04    1.22837e+05   -7.49004e+03   -9.39555e+05    5.15050e+03
      Potential    Kinetic En.   Total Energy  Conserved En.    Temperature
   -7.80747e+05    1.37349e+05   -6.43399e+05    3.54058e+07    2.99104e+02
 Pres. DC (bar) Pressure (bar)   Constr. rmsd
   -2.22378e+02    6.74280e+01    0.00000e+00

           Step           Time
      491985000   983970.00000

   Energies (kJ/mol)
        G96Bond       G96Angle    Proper Dih.  Improper Dih.          LJ-14
    2.40975e+03    3.73950e+03    2.74209e+03    1.10654e+03   -2.61106e+02
     Coulomb-14        LJ (SR)  Disper. corr.   Coulomb (SR)   Coul. recip.
    2.84612e+04    1.23767e+05   -7.47943e+03   -9.40713e+05    5.17812e+03
      Potential    Kinetic En.   Total Energy  Conserved En.    Temperature
   -7.81049e+05    1.37108e+05   -6.43941e+05    3.54060e+07    2.98580e+02
 Pres. DC (bar) Pressure (bar)   Constr. rmsd
   -2.21749e+02    5.44087e+01    0.00000e+00

           Step           Time
      491990000   983980.00000

   Energies (kJ/mol)
        G96Bond       G96Angle    Proper Dih.  Improper Dih.          LJ-14
    2.33354e+03    3.67738e+03    2.68599e+03    1.14992e+03   -2.94847e+02
     Coulomb-14        LJ (SR)  Disper. corr.   Coulomb (SR)   Coul. recip.
    2.84775e+04    1.24590e+05   -7.47510e+03   -9.41620e+05    5.21788e+03
      Potential    Kinetic En.   Total Energy  Conserved En.    Temperature
   -7.81258e+05    1.38312e+05   -6.42946e+05    3.54066e+07    3.01202e+02
 Pres. DC (bar) Pressure (bar)   Constr. rmsd
   -2.21493e+02    7.06975e+01    0.00000e+00

           Step           Time
      491995000   983990.00000

   Energies (kJ/mol)
        G96Bond       G96Angle    Proper Dih.  Improper Dih.          LJ-14
    2.40848e+03    3.68781e+03    2.78467e+03    1.10740e+03   -3.33670e+02
     Coulomb-14        LJ (SR)  Disper. corr.   Coulomb (SR)   Coul. recip.
    2.82565e+04    1.24835e+05   -7.43658e+03   -9.41986e+05    5.41802e+03
      Potential    Kinetic En.   Total Energy  Conserved En.    Temperature
   -7.81258e+05    1.39744e+05   -6.41514e+05    3.54067e+07    3.04322e+02
 Pres. DC (bar) Pressure (bar)   Constr. rmsd
   -2.19219e+02    9.45929e+00    0.00000e+00

           Step           Time
      492000000   984000.00000

   Energies (kJ/mol)
        G96Bond       G96Angle    Proper Dih.  Improper Dih.          LJ-14
    2.42406e+03    3.91568e+03    2.73593e+03    1.06598e+03   -3.21443e+02
     Coulomb-14        LJ (SR)  Disper. corr.   Coulomb (SR)   Coul. recip.
    2.84059e+04    1.25109e+05   -7.51349e+03   -9.41909e+05    5.14512e+03
      Potential    Kinetic En.   Total Energy  Conserved En.    Temperature
   -7.80942e+05    1.38200e+05   -6.42742e+05    3.54071e+07    3.00959e+02
 Pres. DC (bar) Pressure (bar)   Constr. rmsd
   -2.23771e+02    2.88483e+02    0.00000e+00

           Step           Time
      492005000   984010.00000

   Energies (kJ/mol)
        G96Bond       G96Angle    Proper Dih.  Improper Dih.          LJ-14
    2.41688e+03    3.75663e+03    2.73462e+03    1.18178e+03   -2.98941e+02
     Coulomb-14        LJ (SR)  Disper. corr.   Coulomb (SR)   Coul. recip.
    2.84598e+04    1.22605e+05   -7.40588e+03   -9.38186e+05    5.30729e+03
      Potential    Kinetic En.   Total Energy  Conserved En.    Temperature
   -7.79429e+05    1.37725e+05   -6.41704e+05    3.54075e+07    2.99924e+02
 Pres. DC (bar) Pressure (bar)   Constr. rmsd
   -2.17415e+02   -2.78261e+02    0.00000e+00

           Step           Time
      492010000   984020.00000

   Energies (kJ/mol)
        G96Bond       G96Angle    Proper Dih.  Improper Dih.          LJ-14
    2.30222e+03    3.65287e+03    2.73853e+03    1.03783e+03   -2.35464e+02
     Coulomb-14        LJ (SR)  Disper. corr.   Coulomb (SR)   Coul. recip.
    2.84062e+04    1.24989e+05   -7.48262e+03   -9.41674e+05    5.31517e+03
      Potential    Kinetic En.   Total Energy  Conserved En.    Temperature
   -7.80950e+05    1.37414e+05   -6.43536e+05    3.54077e+07    2.99246e+02
 Pres. DC (bar) Pressure (bar)   Constr. rmsd
   -2.21938e+02    1.70740e+02    0.00000e+00

           Step           Time
      492015000   984030.00000

   Energies (kJ/mol)
        G96Bond       G96Angle    Proper Dih.  Improper Dih.          LJ-14
    2.35058e+03    3.89024e+03    2.75406e+03    1.08096e+03   -2.65554e+02
     Coulomb-14        LJ (SR)  Disper. corr.   Coulomb (SR)   Coul. recip.
    2.83281e+04    1.22121e+05   -7.44290e+03   -9.37251e+05    5.40820e+03
      Potential    Kinetic En.   Total Energy  Conserved En.    Temperature
   -7.79026e+05    1.37608e+05   -6.41419e+05    3.54081e+07    2.99668e+02
 Pres. DC (bar) Pressure (bar)   Constr. rmsd
   -2.19591e+02   -5.64287e+01    0.00000e+00

           Step           Time
      492020000   984040.00000

   Energies (kJ/mol)
        G96Bond       G96Angle    Proper Dih.  Improper Dih.          LJ-14
    2.39009e+03    3.71400e+03    2.72815e+03    1.15109e+03   -2.36309e+02
     Coulomb-14        LJ (SR)  Disper. corr.   Coulomb (SR)   Coul. recip.
    2.84192e+04    1.22278e+05   -7.41480e+03   -9.37801e+05    5.17255e+03
      Potential    Kinetic En.   Total Energy  Conserved En.    Temperature
   -7.79598e+05    1.37264e+05   -6.42334e+05    3.54086e+07    2.98919e+02
 Pres. DC (bar) Pressure (bar)   Constr. rmsd
   -2.17938e+02   -2.02747e+02    0.00000e+00

           Step           Time
      492025000   984050.00000

   Energies (kJ/mol)
        G96Bond       G96Angle    Proper Dih.  Improper Dih.          LJ-14
    2.32252e+03    3.81738e+03    2.73193e+03    1.16804e+03   -3.09064e+02
     Coulomb-14        LJ (SR)  Disper. corr.   Coulomb (SR)   Coul. recip.
    2.83809e+04    1.24019e+05   -7.46880e+03   -9.39900e+05    5.32840e+03
      Potential    Kinetic En.   Total Energy  Conserved En.    Temperature
   -7.79910e+05    1.38260e+05   -6.41649e+05    3.54088e+07    3.01090e+02
 Pres. DC (bar) Pressure (bar)   Constr. rmsd
   -2.21120e+02    5.81143e+01    0.00000e+00

           Step           Time
      492030000   984060.00000

   Energies (kJ/mol)
        G96Bond       G96Angle    Proper Dih.  Improper Dih.          LJ-14
    2.24199e+03    3.71655e+03    2.73485e+03    1.11176e+03   -2.65693e+02
     Coulomb-14        LJ (SR)  Disper. corr.   Coulomb (SR)   Coul. recip.
    2.84824e+04    1.22651e+05   -7.45399e+03   -9.37541e+05    5.26492e+03
      Potential    Kinetic En.   Total Energy  Conserved En.    Temperature
   -7.79057e+05    1.37525e+05   -6.41532e+05    3.54090e+07    2.99488e+02
 Pres. DC (bar) Pressure (bar)   Constr. rmsd
   -2.20245e+02    1.13458e+01    0.00000e+00

           Step           Time
      492035000   984070.00000

   Energies (kJ/mol)
        G96Bond       G96Angle    Proper Dih.  Improper Dih.          LJ-14
    2.41965e+03    3.59214e+03    2.73088e+03    1.08107e+03   -2.25536e+02
     Coulomb-14        LJ (SR)  Disper. corr.   Coulomb (SR)   Coul. recip.
    2.85224e+04    1.22917e+05   -7.43850e+03   -9.39315e+05    5.38166e+03
      Potential    Kinetic En.   Total Energy  Conserved En.    Temperature
   -7.80334e+05    1.36919e+05   -6.43415e+05    3.54092e+07    2.98168e+02
 Pres. DC (bar) Pressure (bar)   Constr. rmsd
   -2.19332e+02   -1.39471e+00    0.00000e+00

           Step           Time
      492040000   984080.00000

   Energies (kJ/mol)
        G96Bond       G96Angle    Proper Dih.  Improper Dih.          LJ-14
    2.34340e+03    3.73059e+03    2.73260e+03    1.16915e+03   -3.08392e+02
     Coulomb-14        LJ (SR)  Disper. corr.   Coulomb (SR)   Coul. recip.
    2.82685e+04    1.22991e+05   -7.45186e+03   -9.38166e+05    5.23731e+03
      Potential    Kinetic En.   Total Energy  Conserved En.    Temperature
   -7.79454e+05    1.37718e+05   -6.41737e+05    3.54093e+07    2.99908e+02
 Pres. DC (bar) Pressure (bar)   Constr. rmsd
   -2.20120e+02   -2.21193e+02    0.00000e+00

           Step           Time
      492045000   984090.00000

   Energies (kJ/mol)
        G96Bond       G96Angle    Proper Dih.  Improper Dih.          LJ-14
    2.31375e+03    3.73056e+03    2.79727e+03    1.16763e+03   -2.79755e+02
     Coulomb-14        LJ (SR)  Disper. corr.   Coulomb (SR)   Coul. recip.
    2.84356e+04    1.23962e+05   -7.42695e+03   -9.40952e+05    5.28600e+03
      Potential    Kinetic En.   Total Energy  Conserved En.    Temperature
   -7.80966e+05    1.38019e+05   -6.42947e+05    3.54099e+07    3.00564e+02
 Pres. DC (bar) Pressure (bar)   Constr. rmsd
   -2.18652e+02   -3.12147e+01    0.00000e+00

           Step           Time
      492050000   984100.00000

   Energies (kJ/mol)
        G96Bond       G96Angle    Proper Dih.  Improper Dih.          LJ-14
    2.40801e+03    3.68107e+03    2.69255e+03    1.08492e+03   -3.00399e+02
     Coulomb-14        LJ (SR)  Disper. corr.   Coulomb (SR)   Coul. recip.
    2.83731e+04    1.23458e+05   -7.45943e+03   -9.39036e+05    5.13475e+03
      Potential    Kinetic En.   Total Energy  Conserved En.    Temperature
   -7.79963e+05    1.37752e+05   -6.42211e+05    3.54104e+07    2.99983e+02
 Pres. DC (bar) Pressure (bar)   Constr. rmsd
   -2.20566e+02    1.62199e+01    0.00000e+00

           Step           Time
      492055000   984110.00000

   Energies (kJ/mol)
        G96Bond       G96Angle    Proper Dih.  Improper Dih.          LJ-14
    2.34019e+03    3.68303e+03    2.73593e+03    1.12619e+03   -2.43772e+02
     Coulomb-14        LJ (SR)  Disper. corr.   Coulomb (SR)   Coul. recip.
    2.81920e+04    1.22173e+05   -7.40466e+03   -9.36880e+05    5.34834e+03
      Potential    Kinetic En.   Total Energy  Conserved En.    Temperature
   -7.78930e+05    1.36999e+05   -6.41930e+05    3.54110e+07    2.98344e+02
 Pres. DC (bar) Pressure (bar)   Constr. rmsd
   -2.17343e+02   -2.55760e+02    0.00000e+00

           Step           Time
      492060000   984120.00000

   Energies (kJ/mol)
        G96Bond       G96Angle    Proper Dih.  Improper Dih.          LJ-14
    2.35334e+03    3.68975e+03    2.72929e+03    1.12669e+03   -1.81459e+02
     Coulomb-14        LJ (SR)  Disper. corr.   Coulomb (SR)   Coul. recip.
    2.84903e+04    1.25162e+05   -7.44594e+03   -9.41639e+05    5.18937e+03
      Potential    Kinetic En.   Total Energy  Conserved En.    Temperature
   -7.80526e+05    1.36874e+05   -6.43652e+05    3.54115e+07    2.98070e+02
 Pres. DC (bar) Pressure (bar)   Constr. rmsd
   -2.19771e+02    2.94749e+02    0.00000e+00

           Step           Time
      492065000   984130.00000

   Energies (kJ/mol)
        G96Bond       G96Angle    Proper Dih.  Improper Dih.          LJ-14
    2.49079e+03    3.81892e+03    2.85525e+03    1.17034e+03   -3.38596e+02
     Coulomb-14        LJ (SR)  Disper. corr.   Coulomb (SR)   Coul. recip.
    2.81120e+04    1.24613e+05   -7.47346e+03   -9.41387e+05    5.26969e+03
      Potential    Kinetic En.   Total Energy  Conserved En.    Temperature
   -7.80869e+05    1.38629e+05   -6.42240e+05    3.54118e+07    3.01892e+02
 Pres. DC (bar) Pressure (bar)   Constr. rmsd
   -2.21396e+02    6.93338e+01    0.00000e+00

           Step           Time
      492070000   984140.00000

   Energies (kJ/mol)
        G96Bond       G96Angle    Proper Dih.  Improper Dih.          LJ-14
    2.43439e+03    3.74930e+03    2.83083e+03    1.04914e+03   -3.36853e+02
     Coulomb-14        LJ (SR)  Disper. corr.   Coulomb (SR)   Coul. recip.
    2.81405e+04    1.24874e+05   -7.45858e+03   -9.40848e+05    5.40712e+03
      Potential    Kinetic En.   Total Energy  Conserved En.    Temperature
   -7.80158e+05    1.38310e+05   -6.41848e+05    3.54120e+07    3.01198e+02
 Pres. DC (bar) Pressure (bar)   Constr. rmsd
   -2.20516e+02    7.05772e+01    0.00000e+00

           Step           Time
      492075000   984150.00000

   Energies (kJ/mol)
        G96Bond       G96Angle    Proper Dih.  Improper Dih.          LJ-14
    2.42742e+03    3.51885e+03    2.75884e+03    1.15033e+03   -2.98251e+02
     Coulomb-14        LJ (SR)  Disper. corr.   Coulomb (SR)   Coul. recip.
    2.85612e+04    1.23038e+05   -7.39239e+03   -9.38557e+05    5.20060e+03
      Potential    Kinetic En.   Total Energy  Conserved En.    Temperature
   -7.79592e+05    1.38590e+05   -6.41001e+05    3.54124e+07    3.01808e+02
 Pres. DC (bar) Pressure (bar)   Constr. rmsd
   -2.16624e+02   -1.06156e+02    0.00000e+00

           Step           Time
      492080000   984160.00000

   Energies (kJ/mol)
        G96Bond       G96Angle    Proper Dih.  Improper Dih.          LJ-14
    2.28281e+03    3.75121e+03    2.73815e+03    1.15943e+03   -3.06707e+02
     Coulomb-14        LJ (SR)  Disper. corr.   Coulomb (SR)   Coul. recip.
    2.84071e+04    1.23904e+05   -7.47333e+03   -9.41308e+05    5.25085e+03
      Potential    Kinetic En.   Total Energy  Conserved En.    Temperature
   -7.81594e+05    1.38686e+05   -6.42908e+05    3.54129e+07    3.02017e+02
 Pres. DC (bar) Pressure (bar)   Constr. rmsd
   -2.21388e+02   -2.44864e+01    0.00000e+00

           Step           Time
      492085000   984170.00000

   Energies (kJ/mol)
        G96Bond       G96Angle    Proper Dih.  Improper Dih.          LJ-14
    2.22755e+03    3.60560e+03    2.73231e+03    1.10392e+03   -3.03541e+02
     Coulomb-14        LJ (SR)  Disper. corr.   Coulomb (SR)   Coul. recip.
    2.83758e+04    1.25973e+05   -7.50060e+03   -9.43859e+05    5.19766e+03
      Potential    Kinetic En.   Total Energy  Conserved En.    Temperature
   -7.82448e+05    1.37106e+05   -6.45342e+05    3.54137e+07    2.98575e+02
 Pres. DC (bar) Pressure (bar)   Constr. rmsd
   -2.23005e+02    2.08670e+02    0.00000e+00

           Step           Time
      492090000   984180.00000

   Energies (kJ/mol)
        G96Bond       G96Angle    Proper Dih.  Improper Dih.          LJ-14
    2.40862e+03    3.64395e+03    2.76934e+03    1.10359e+03   -2.78019e+02
     Coulomb-14        LJ (SR)  Disper. corr.   Coulomb (SR)   Coul. recip.
    2.83680e+04    1.24690e+05   -7.50804e+03   -9.42213e+05    5.15863e+03
      Potential    Kinetic En.   Total Energy  Conserved En.    Temperature
   -7.81857e+05    1.37622e+05   -6.44235e+05    3.54139e+07    2.99700e+02
 Pres. DC (bar) Pressure (bar)   Constr. rmsd
   -2.23447e+02    1.67994e+02    0.00000e+00

           Step           Time
      492095000   984190.00000

   Energies (kJ/mol)
        G96Bond       G96Angle    Proper Dih.  Improper Dih.          LJ-14
    2.43121e+03    3.70327e+03    2.75158e+03    1.03850e+03   -3.47955e+02
     Coulomb-14        LJ (SR)  Disper. corr.   Coulomb (SR)   Coul. recip.
    2.82121e+04    1.22832e+05   -7.42737e+03   -9.40072e+05    5.20083e+03
      Potential    Kinetic En.   Total Energy  Conserved En.    Temperature
   -7.81678e+05    1.37141e+05   -6.44537e+05    3.54144e+07    2.98653e+02
 Pres. DC (bar) Pressure (bar)   Constr. rmsd
   -2.18677e+02   -1.57950e+02    0.00000e+00

           Step           Time
      492100000   984200.00000

   Energies (kJ/mol)
        G96Bond       G96Angle    Proper Dih.  Improper Dih.          LJ-14
    2.30566e+03    3.77502e+03    2.79721e+03    1.07705e+03   -2.99695e+02
     Coulomb-14        LJ (SR)  Disper. corr.   Coulomb (SR)   Coul. recip.
    2.81817e+04    1.24415e+05   -7.44598e+03   -9.40370e+05    5.29728e+03
      Potential    Kinetic En.   Total Energy  Conserved En.    Temperature
   -7.80266e+05    1.38325e+05   -6.41941e+05    3.54154e+07    3.01231e+02
 Pres. DC (bar) Pressure (bar)   Constr. rmsd
   -2.19773e+02    1.76216e+02    0.00000e+00

           Step           Time
      492105000   984210.00000

   Energies (kJ/mol)
        G96Bond       G96Angle    Proper Dih.  Improper Dih.          LJ-14
    2.45777e+03    3.71015e+03    2.68844e+03    1.08638e+03   -2.59024e+02
     Coulomb-14        LJ (SR)  Disper. corr.   Coulomb (SR)   Coul. recip.
    2.83147e+04    1.22978e+05   -7.45992e+03   -9.39587e+05    5.24259e+03
      Potential    Kinetic En.   Total Energy  Conserved En.    Temperature
   -7.80828e+05    1.37734e+05   -6.43093e+05    3.54156e+07    2.99944e+02
 Pres. DC (bar) Pressure (bar)   Constr. rmsd
   -2.20596e+02   -1.05145e+02    0.00000e+00

           Step           Time
      492110000   984220.00000

   Energies (kJ/mol)
        G96Bond       G96Angle    Proper Dih.  Improper Dih.          LJ-14
    2.36659e+03    3.77435e+03    2.69669e+03    1.12569e+03   -3.14357e+02
     Coulomb-14        LJ (SR)  Disper. corr.   Coulomb (SR)   Coul. recip.
    2.83696e+04    1.23599e+05   -7.48781e+03   -9.40380e+05    5.19642e+03
      Potential    Kinetic En.   Total Energy  Conserved En.    Temperature
   -7.81054e+05    1.38118e+05   -6.42937e+05    3.54158e+07    3.00779e+02
 Pres. DC (bar) Pressure (bar)   Constr. rmsd
   -2.22246e+02   -2.95176e+01    0.00000e+00

           Step           Time
      492115000   984230.00000

   Energies (kJ/mol)
        G96Bond       G96Angle    Proper Dih.  Improper Dih.          LJ-14
    2.28661e+03    3.84953e+03    2.68692e+03    1.09388e+03   -3.62686e+02
     Coulomb-14        LJ (SR)  Disper. corr.   Coulomb (SR)   Coul. recip.
    2.80914e+04    1.25335e+05   -7.46999e+03   -9.42358e+05    5.29168e+03
      Potential    Kinetic En.   Total Energy  Conserved En.    Temperature
   -7.81556e+05    1.38350e+05   -6.43206e+05    3.54159e+07    3.01284e+02
 Pres. DC (bar) Pressure (bar)   Constr. rmsd
   -2.21190e+02    1.80264e+02    0.00000e+00

           Step           Time
      492120000   984240.00000

   Energies (kJ/mol)
        G96Bond       G96Angle    Proper Dih.  Improper Dih.          LJ-14
    2.24356e+03    3.53879e+03    2.79541e+03    1.16387e+03   -3.22927e+02
     Coulomb-14        LJ (SR)  Disper. corr.   Coulomb (SR)   Coul. recip.
    2.84073e+04    1.24773e+05   -7.45772e+03   -9.42573e+05    5.17507e+03
      Potential    Kinetic En.   Total Energy  Conserved En.    Temperature
   -7.82257e+05    1.38385e+05   -6.43872e+05    3.54161e+07    3.01362e+02
 Pres. DC (bar) Pressure (bar)   Constr. rmsd
   -2.20466e+02    9.96510e+01    0.00000e+00

           Step           Time
      492125000   984250.00000

   Energies (kJ/mol)
        G96Bond       G96Angle    Proper Dih.  Improper Dih.          LJ-14
    2.32587e+03    3.82746e+03    2.86163e+03    1.12225e+03   -3.05516e+02
     Coulomb-14        LJ (SR)  Disper. corr.   Coulomb (SR)   Coul. recip.
    2.82858e+04    1.24335e+05   -7.47067e+03   -9.40738e+05    5.16081e+03
      Potential    Kinetic En.   Total Energy  Conserved En.    Temperature
   -7.80595e+05    1.38755e+05   -6.41840e+05    3.54163e+07    3.02167e+02
 Pres. DC (bar) Pressure (bar)   Constr. rmsd
   -2.21231e+02    8.21172e+01    0.00000e+00

           Step           Time
      492130000   984260.00000

   Energies (kJ/mol)
        G96Bond       G96Angle    Proper Dih.  Improper Dih.          LJ-14
    2.29019e+03    3.62999e+03    2.88019e+03    1.13007e+03   -3.33579e+02
     Coulomb-14        LJ (SR)  Disper. corr.   Coulomb (SR)   Coul. recip.
    2.83469e+04    1.23263e+05   -7.45934e+03   -9.40349e+05    5.17362e+03
      Potential    Kinetic En.   Total Energy  Conserved En.    Temperature
   -7.81427e+05    1.37347e+05   -6.44081e+05    3.54168e+07    2.99100e+02
 Pres. DC (bar) Pressure (bar)   Constr. rmsd
   -2.20561e+02   -8.86235e+01    0.00000e+00

           Step           Time
      492135000   984270.00000

   Energies (kJ/mol)
        G96Bond       G96Angle    Proper Dih.  Improper Dih.          LJ-14
    2.27170e+03    3.54955e+03    2.74081e+03    1.07737e+03   -3.03227e+02
     Coulomb-14        LJ (SR)  Disper. corr.   Coulomb (SR)   Coul. recip.
    2.83264e+04    1.25489e+05   -7.54140e+03   -9.45483e+05    5.23076e+03
      Potential    Kinetic En.   Total Energy  Conserved En.    Temperature
   -7.84641e+05    1.37083e+05   -6.47559e+05    3.54173e+07    2.98525e+02
 Pres. DC (bar) Pressure (bar)   Constr. rmsd
   -2.25435e+02    2.14192e+02    0.00000e+00

           Step           Time
      492140000   984280.00000

   Energies (kJ/mol)
        G96Bond       G96Angle    Proper Dih.  Improper Dih.          LJ-14
    2.35622e+03    3.67893e+03    2.79522e+03    1.04591e+03   -2.84373e+02
     Coulomb-14        LJ (SR)  Disper. corr.   Coulomb (SR)   Coul. recip.
    2.82907e+04    1.23890e+05   -7.44425e+03   -9.39683e+05    5.28711e+03
      Potential    Kinetic En.   Total Energy  Conserved En.    Temperature
   -7.80067e+05    1.37985e+05   -6.42082e+05    3.54177e+07    3.00491e+02
 Pres. DC (bar) Pressure (bar)   Constr. rmsd
   -2.19671e+02    5.71382e+01    0.00000e+00

           Step           Time
      492145000   984290.00000

   Energies (kJ/mol)
        G96Bond       G96Angle    Proper Dih.  Improper Dih.          LJ-14
    2.40760e+03    3.80280e+03    2.71586e+03    1.16509e+03   -3.60741e+02
     Coulomb-14        LJ (SR)  Disper. corr.   Coulomb (SR)   Coul. recip.
    2.82690e+04    1.23137e+05   -7.44304e+03   -9.39181e+05    5.28155e+03
      Potential    Kinetic En.   Total Energy  Conserved En.    Temperature
   -7.80206e+05    1.38019e+05   -6.42187e+05    3.54180e+07    3.00565e+02
 Pres. DC (bar) Pressure (bar)   Constr. rmsd
   -2.19599e+02   -1.69576e+02    0.00000e+00

           Step           Time
      492150000   984300.00000

   Energies (kJ/mol)
        G96Bond       G96Angle    Proper Dih.  Improper Dih.          LJ-14
    2.33196e+03    3.67570e+03    2.79483e+03    1.01937e+03   -2.93147e+02
     Coulomb-14        LJ (SR)  Disper. corr.   Coulomb (SR)   Coul. recip.
    2.82682e+04    1.24733e+05   -7.46168e+03   -9.41790e+05    5.25580e+03
      Potential    Kinetic En.   Total Energy  Conserved En.    Temperature
   -7.81466e+05    1.37347e+05   -6.44118e+05    3.54181e+07    2.99102e+02
 Pres. DC (bar) Pressure (bar)   Constr. rmsd
   -2.20699e+02    6.22530e+01    0.00000e+00

           Step           Time
      492155000   984310.00000

   Energies (kJ/mol)
        G96Bond       G96Angle    Proper Dih.  Improper Dih.          LJ-14
    2.40486e+03    3.59282e+03    2.74678e+03    1.02899e+03   -2.89471e+02
     Coulomb-14        LJ (SR)  Disper. corr.   Coulomb (SR)   Coul. recip.
    2.84063e+04    1.24895e+05   -7.43594e+03   -9.42422e+05    5.22821e+03
      Potential    Kinetic En.   Total Energy  Conserved En.    Temperature
   -7.81844e+05    1.37777e+05   -6.44067e+05    3.54185e+07    3.00038e+02
 Pres. DC (bar) Pressure (bar)   Constr. rmsd
   -2.19181e+02   -1.60331e+01    0.00000e+00

           Step           Time
      492160000   984320.00000

   Energies (kJ/mol)
        G96Bond       G96Angle    Proper Dih.  Improper Dih.          LJ-14
    2.45637e+03    3.61743e+03    2.65867e+03    1.09615e+03   -2.54704e+02
     Coulomb-14        LJ (SR)  Disper. corr.   Coulomb (SR)   Coul. recip.
    2.81937e+04    1.24022e+05   -7.46036e+03   -9.41479e+05    5.25403e+03
      Potential    Kinetic En.   Total Energy  Conserved En.    Temperature
   -7.81896e+05    1.37293e+05   -6.44603e+05    3.54187e+07    2.98983e+02
 Pres. DC (bar) Pressure (bar)   Constr. rmsd
   -2.20621e+02   -4.30373e+01    0.00000e+00

           Step           Time
      492165000   984330.00000

   Energies (kJ/mol)
        G96Bond       G96Angle    Proper Dih.  Improper Dih.          LJ-14
    2.41174e+03    3.68540e+03    2.73407e+03    1.09324e+03   -2.79493e+02
     Coulomb-14        LJ (SR)  Disper. corr.   Coulomb (SR)   Coul. recip.
    2.81408e+04    1.22962e+05   -7.49178e+03   -9.40311e+05    5.11573e+03
      Potential    Kinetic En.   Total Energy  Conserved En.    Temperature
   -7.81939e+05    1.37583e+05   -6.44357e+05    3.54188e+07    2.99614e+02
 Pres. DC (bar) Pressure (bar)   Constr. rmsd
   -2.22481e+02   -1.65540e+02    0.00000e+00

           Step           Time
      492170000   984340.00000

   Energies (kJ/mol)
        G96Bond       G96Angle    Proper Dih.  Improper Dih.          LJ-14
    2.31781e+03    3.60310e+03    2.83852e+03    1.03419e+03   -3.64350e+02
     Coulomb-14        LJ (SR)  Disper. corr.   Coulomb (SR)   Coul. recip.
    2.85239e+04    1.24879e+05   -7.47322e+03   -9.42097e+05    5.32101e+03
      Potential    Kinetic En.   Total Energy  Conserved En.    Temperature
   -7.81417e+05    1.36853e+05   -6.44565e+05    3.54190e+07    2.98024e+02
 Pres. DC (bar) Pressure (bar)   Constr. rmsd
   -2.21382e+02    5.98097e+01    0.00000e+00

           Step           Time
      492175000   984350.00000

   Energies (kJ/mol)
        G96Bond       G96Angle    Proper Dih.  Improper Dih.          LJ-14
    2.38605e+03    3.62105e+03    2.77330e+03    1.09983e+03   -3.10435e+02
     Coulomb-14        LJ (SR)  Disper. corr.   Coulomb (SR)   Coul. recip.
    2.82834e+04    1.23600e+05   -7.39736e+03   -9.40408e+05    5.36230e+03
      Potential    Kinetic En.   Total Energy  Conserved En.    Temperature
   -7.80990e+05    1.38108e+05   -6.42882e+05    3.54196e+07    3.00758e+02
 Pres. DC (bar) Pressure (bar)   Constr. rmsd
   -2.16915e+02   -1.78104e+02    0.00000e+00

           Step           Time
      492180000   984360.00000

   Energies (kJ/mol)
        G96Bond       G96Angle    Proper Dih.  Improper Dih.          LJ-14
    2.33836e+03    3.82159e+03    2.78938e+03    1.12120e+03   -3.55077e+02
     Coulomb-14        LJ (SR)  Disper. corr.   Coulomb (SR)   Coul. recip.
    2.82467e+04    1.24383e+05   -7.45837e+03   -9.42063e+05    5.31873e+03
      Potential    Kinetic En.   Total Energy  Conserved En.    Temperature
   -7.81857e+05    1.37330e+05   -6.44527e+05    3.54200e+07    2.99065e+02
 Pres. DC (bar) Pressure (bar)   Constr. rmsd
   -2.20504e+02   -5.85417e+00    0.00000e+00

           Step           Time
      492185000   984370.00000

   Energies (kJ/mol)
        G96Bond       G96Angle    Proper Dih.  Improper Dih.          LJ-14
    2.49104e+03    3.93155e+03    2.77321e+03    1.14801e+03   -2.96116e+02
     Coulomb-14        LJ (SR)  Disper. corr.   Coulomb (SR)   Coul. recip.
    2.81209e+04    1.22723e+05   -7.43618e+03   -9.38890e+05    5.19363e+03
      Potential    Kinetic En.   Total Energy  Conserved En.    Temperature
   -7.80241e+05    1.38593e+05   -6.41648e+05    3.54202e+07    3.01814e+02
 Pres. DC (bar) Pressure (bar)   Constr. rmsd
   -2.19195e+02   -9.98318e+01    0.00000e+00

           Step           Time
      492190000   984380.00000

   Energies (kJ/mol)
        G96Bond       G96Angle    Proper Dih.  Improper Dih.          LJ-14
    2.27707e+03    3.68386e+03    2.84518e+03    1.09944e+03   -2.55563e+02
     Coulomb-14        LJ (SR)  Disper. corr.   Coulomb (SR)   Coul. recip.
    2.85507e+04    1.24887e+05   -7.50707e+03   -9.43066e+05    5.19969e+03
      Potential    Kinetic En.   Total Energy  Conserved En.    Temperature
   -7.82286e+05    1.36534e+05   -6.45752e+05    3.54206e+07    2.97330e+02
 Pres. DC (bar) Pressure (bar)   Constr. rmsd
   -2.23389e+02    2.46902e+02    0.00000e+00

           Step           Time
      492195000   984390.00000

   Energies (kJ/mol)
        G96Bond       G96Angle    Proper Dih.  Improper Dih.          LJ-14
    2.41652e+03    3.77621e+03    2.69239e+03    1.10704e+03   -2.92863e+02
     Coulomb-14        LJ (SR)  Disper. corr.   Coulomb (SR)   Coul. recip.
    2.82948e+04    1.24043e+05   -7.48345e+03   -9.40471e+05    5.32743e+03
      Potential    Kinetic En.   Total Energy  Conserved En.    Temperature
   -7.80590e+05    1.36809e+05   -6.43781e+05    3.54211e+07    2.97930e+02
 Pres. DC (bar) Pressure (bar)   Constr. rmsd
   -2.21988e+02   -2.41709e+00    0.00000e+00

           Step           Time
      492200000   984400.00000

   Energies (kJ/mol)
        G96Bond       G96Angle    Proper Dih.  Improper Dih.          LJ-14
    2.38236e+03    3.70367e+03    2.77748e+03    9.96128e+02   -3.07060e+02
     Coulomb-14        LJ (SR)  Disper. corr.   Coulomb (SR)   Coul. recip.
    2.82671e+04    1.24449e+05   -7.46677e+03   -9.41753e+05    5.21931e+03
      Potential    Kinetic En.   Total Energy  Conserved En.    Temperature
   -7.81732e+05    1.37201e+05   -6.44531e+05    3.54212e+07    2.98782e+02
 Pres. DC (bar) Pressure (bar)   Constr. rmsd
   -2.21000e+02    5.71955e+01    0.00000e+00

           Step           Time
      492205000   984410.00000

   Energies (kJ/mol)
        G96Bond       G96Angle    Proper Dih.  Improper Dih.          LJ-14
    2.42305e+03    3.71046e+03    2.68534e+03    1.15687e+03   -2.92059e+02
     Coulomb-14        LJ (SR)  Disper. corr.   Coulomb (SR)   Coul. recip.
    2.81690e+04    1.25856e+05   -7.43784e+03   -9.42657e+05    5.17990e+03
      Potential    Kinetic En.   Total Energy  Conserved En.    Temperature
   -7.81207e+05    1.38215e+05   -6.42991e+05    3.54214e+07    3.00992e+02
 Pres. DC (bar) Pressure (bar)   Constr. rmsd
   -2.19293e+02    1.95843e+02    0.00000e+00

           Step           Time
      492210000   984420.00000

   Energies (kJ/mol)
        G96Bond       G96Angle    Proper Dih.  Improper Dih.          LJ-14
    2.32202e+03    3.72485e+03    2.73768e+03    1.07086e+03   -2.88797e+02
     Coulomb-14        LJ (SR)  Disper. corr.   Coulomb (SR)   Coul. recip.
    2.82410e+04    1.22726e+05   -7.47597e+03   -9.38455e+05    5.26792e+03
      Potential    Kinetic En.   Total Energy  Conserved En.    Temperature
   -7.80129e+05    1.37434e+05   -6.42695e+05    3.54216e+07    2.99291e+02
 Pres. DC (bar) Pressure (bar)   Constr. rmsd
   -2.21544e+02   -9.05081e+01    0.00000e+00

           Step           Time
      492215000   984430.00000

   Energies (kJ/mol)
        G96Bond       G96Angle    Proper Dih.  Improper Dih.          LJ-14
    2.39439e+03    3.71989e+03    2.71735e+03    1.01851e+03   -3.57081e+02
     Coulomb-14        LJ (SR)  Disper. corr.   Coulomb (SR)   Coul. recip.
    2.82127e+04    1.23833e+05   -7.46460e+03   -9.40872e+05    5.20768e+03
      Potential    Kinetic En.   Total Energy  Conserved En.    Temperature
   -7.81590e+05    1.37842e+05   -6.43747e+05    3.54222e+07    3.00180e+02
 Pres. DC (bar) Pressure (bar)   Constr. rmsd
   -2.20872e+02   -1.18549e+02    0.00000e+00

           Step           Time
      492220000   984440.00000

   Energies (kJ/mol)
        G96Bond       G96Angle    Proper Dih.  Improper Dih.          LJ-14
    2.41392e+03    3.80190e+03    2.69708e+03    1.19991e+03   -3.42990e+02
     Coulomb-14        LJ (SR)  Disper. corr.   Coulomb (SR)   Coul. recip.
    2.82398e+04    1.22567e+05   -7.41285e+03   -9.38091e+05    5.36289e+03
      Potential    Kinetic En.   Total Energy  Conserved En.    Temperature
   -7.79565e+05    1.37061e+05   -6.42504e+05    3.54226e+07    2.98478e+02
 Pres. DC (bar) Pressure (bar)   Constr. rmsd
   -2.17824e+02   -2.50801e+02    0.00000e+00

           Step           Time
      492225000   984450.00000

   Energies (kJ/mol)
        G96Bond       G96Angle    Proper Dih.  Improper Dih.          LJ-14
    2.36639e+03    3.72642e+03    2.68731e+03    1.12419e+03   -3.65929e+02
     Coulomb-14        LJ (SR)  Disper. corr.   Coulomb (SR)   Coul. recip.
    2.82626e+04    1.26972e+05   -7.54504e+03   -9.46840e+05    5.22205e+03
      Potential    Kinetic En.   Total Energy  Conserved En.    Temperature
   -7.84390e+05    1.37764e+05   -6.46626e+05    3.54229e+07    3.00010e+02
 Pres. DC (bar) Pressure (bar)   Constr. rmsd
   -2.25652e+02    3.11094e+02    0.00000e+00

           Step           Time
      492230000   984460.00000

   Energies (kJ/mol)
        G96Bond       G96Angle    Proper Dih.  Improper Dih.          LJ-14
    2.43848e+03    3.80358e+03    2.78894e+03    1.07359e+03   -2.79104e+02
     Coulomb-14        LJ (SR)  Disper. corr.   Coulomb (SR)   Coul. recip.
    2.81938e+04    1.21919e+05   -7.39439e+03   -9.36913e+05    5.37139e+03
      Potential    Kinetic En.   Total Energy  Conserved En.    Temperature
   -7.78997e+05    1.36971e+05   -6.42026e+05    3.54237e+07    2.98282e+02
 Pres. DC (bar) Pressure (bar)   Constr. rmsd
   -2.16742e+02   -2.11835e+02    0.00000e+00

           Step           Time
      492235000   984470.00000

   Energies (kJ/mol)
        G96Bond       G96Angle    Proper Dih.  Improper Dih.          LJ-14
    2.34810e+03    3.96515e+03    2.75488e+03    1.07560e+03   -3.52576e+02
     Coulomb-14        LJ (SR)  Disper. corr.   Coulomb (SR)   Coul. recip.
    2.84402e+04    1.25153e+05   -7.49672e+03   -9.42014e+05    5.16784e+03
      Potential    Kinetic En.   Total Energy  Conserved En.    Temperature
   -7.80959e+05    1.38320e+05   -6.42638e+05    3.54242e+07    3.01221e+02
 Pres. DC (bar) Pressure (bar)   Constr. rmsd
   -2.22774e+02    1.09826e+02    0.00000e+00

           Step           Time
      492240000   984480.00000

   Energies (kJ/mol)
        G96Bond       G96Angle    Proper Dih.  Improper Dih.          LJ-14
    2.36560e+03    3.80333e+03    2.77127e+03    1.11484e+03   -2.45444e+02
     Coulomb-14        LJ (SR)  Disper. corr.   Coulomb (SR)   Coul. recip.
    2.83357e+04    1.23859e+05   -7.44571e+03   -9.40389e+05    5.22108e+03
      Potential    Kinetic En.   Total Energy  Conserved En.    Temperature
   -7.80610e+05    1.38330e+05   -6.42280e+05    3.54249e+07    3.01242e+02
 Pres. DC (bar) Pressure (bar)   Constr. rmsd
   -2.19757e+02   -7.06475e+00    0.00000e+00

           Step           Time
      492245000   984490.00000

   Energies (kJ/mol)
        G96Bond       G96Angle    Proper Dih.  Improper Dih.          LJ-14
    2.44298e+03    3.80583e+03    2.75416e+03    1.10131e+03   -3.32365e+02
     Coulomb-14        LJ (SR)  Disper. corr.   Coulomb (SR)   Coul. recip.
    2.82873e+04    1.23368e+05   -7.47304e+03   -9.39183e+05    5.23280e+03
      Potential    Kinetic En.   Total Energy  Conserved En.    Temperature
   -7.79996e+05    1.38303e+05   -6.41693e+05    3.54253e+07    3.01182e+02
 Pres. DC (bar) Pressure (bar)   Constr. rmsd
   -2.21371e+02   -2.42049e+01    0.00000e+00

           Step           Time
      492250000   984500.00000

   Energies (kJ/mol)
        G96Bond       G96Angle    Proper Dih.  Improper Dih.          LJ-14
    2.30977e+03    3.66241e+03    2.77722e+03    1.09724e+03   -2.58648e+02
     Coulomb-14        LJ (SR)  Disper. corr.   Coulomb (SR)   Coul. recip.
    2.81918e+04    1.22734e+05   -7.50114e+03   -9.40578e+05    5.09958e+03
      Potential    Kinetic En.   Total Energy  Conserved En.    Temperature
   -7.82466e+05    1.38088e+05   -6.44378e+05    3.54258e+07    3.00714e+02
 Pres. DC (bar) Pressure (bar)   Constr. rmsd
   -2.23037e+02   -2.83791e+01    0.00000e+00

           Step           Time
      492255000   984510.00000

   Energies (kJ/mol)
        G96Bond       G96Angle    Proper Dih.  Improper Dih.          LJ-14
    2.47454e+03    3.70953e+03    2.92554e+03    1.02870e+03   -2.78077e+02
     Coulomb-14        LJ (SR)  Disper. corr.   Coulomb (SR)   Coul. recip.
    2.80538e+04    1.24935e+05   -7.44345e+03   -9.40857e+05    5.17039e+03
      Potential    Kinetic En.   Total Energy  Conserved En.    Temperature
   -7.80281e+05    1.38287e+05   -6.41994e+05    3.54261e+07    3.01149e+02
 Pres. DC (bar) Pressure (bar)   Constr. rmsd
   -2.19624e+02   -3.71439e+01    0.00000e+00

           Step           Time
      492260000   984520.00000

   Energies (kJ/mol)
        G96Bond       G96Angle    Proper Dih.  Improper Dih.          LJ-14
    2.42632e+03    3.72026e+03    2.76987e+03    1.02947e+03   -3.47683e+02
     Coulomb-14        LJ (SR)  Disper. corr.   Coulomb (SR)   Coul. recip.
    2.84055e+04    1.25224e+05   -7.47378e+03   -9.42609e+05    5.24559e+03
      Potential    Kinetic En.   Total Energy  Conserved En.    Temperature
   -7.81610e+05    1.37975e+05   -6.43634e+05    3.54262e+07    3.00470e+02
 Pres. DC (bar) Pressure (bar)   Constr. rmsd
   -2.21415e+02    1.10242e+02    0.00000e+00

           Step           Time
      492265000   984530.00000

   Energies (kJ/mol)
        G96Bond       G96Angle    Proper Dih.  Improper Dih.          LJ-14
    2.32906e+03    3.66259e+03    2.73033e+03    1.07157e+03   -2.59101e+02
     Coulomb-14        LJ (SR)  Disper. corr.   Coulomb (SR)   Coul. recip.
    2.86934e+04    1.24788e+05   -7.46692e+03   -9.43144e+05    5.28940e+03
      Potential    Kinetic En.   Total Energy  Conserved En.    Temperature
   -7.82305e+05    1.37618e+05   -6.44688e+05    3.54265e+07    2.99690e+02
 Pres. DC (bar) Pressure (bar)   Constr. rmsd
   -2.21009e+02   -7.21860e+01    0.00000e+00

           Step           Time
      492270000   984540.00000

   Energies (kJ/mol)
        G96Bond       G96Angle    Proper Dih.  Improper Dih.          LJ-14
    2.37973e+03    3.65547e+03    2.75764e+03    1.13061e+03   -3.36571e+02
     Coulomb-14        LJ (SR)  Disper. corr.   Coulomb (SR)   Coul. recip.
    2.82522e+04    1.26096e+05   -7.48179e+03   -9.43100e+05    5.17524e+03
      Potential    Kinetic En.   Total Energy  Conserved En.    Temperature
   -7.81472e+05    1.36447e+05   -6.45025e+05    3.54267e+07    2.97141e+02
 Pres. DC (bar) Pressure (bar)   Constr. rmsd
   -2.21889e+02    2.09037e+02    0.00000e+00

           Step           Time
      492275000   984550.00000

   Energies (kJ/mol)
        G96Bond       G96Angle    Proper Dih.  Improper Dih.          LJ-14
    2.34161e+03    3.66997e+03    2.73840e+03    1.17865e+03   -3.18236e+02
     Coulomb-14        LJ (SR)  Disper. corr.   Coulomb (SR)   Coul. recip.
    2.83556e+04    1.23653e+05   -7.45815e+03   -9.38069e+05    5.38972e+03
      Potential    Kinetic En.   Total Energy  Conserved En.    Temperature
   -7.78518e+05    1.37689e+05   -6.40829e+05    3.54269e+07    2.99845e+02
 Pres. DC (bar) Pressure (bar)   Constr. rmsd
   -2.20491e+02    1.07973e+02    0.00000e+00

           Step           Time
      492280000   984560.00000

   Energies (kJ/mol)
        G96Bond       G96Angle    Proper Dih.  Improper Dih.          LJ-14
    2.36936e+03    3.69083e+03    2.77314e+03    1.12797e+03   -3.04841e+02
     Coulomb-14        LJ (SR)  Disper. corr.   Coulomb (SR)   Coul. recip.
    2.82401e+04    1.20892e+05   -7.46793e+03   -9.36635e+05    5.36523e+03
      Potential    Kinetic En.   Total Energy  Conserved En.    Temperature
   -7.79949e+05    1.36407e+05   -6.43542e+05    3.54279e+07    2.97053e+02
 Pres. DC (bar) Pressure (bar)   Constr. rmsd
   -2.21069e+02   -3.27016e+02    0.00000e+00

           Step           Time
      492285000   984570.00000

   Energies (kJ/mol)
        G96Bond       G96Angle    Proper Dih.  Improper Dih.          LJ-14
    2.31767e+03    3.69688e+03    2.70838e+03    1.09345e+03   -2.24286e+02
     Coulomb-14        LJ (SR)  Disper. corr.   Coulomb (SR)   Coul. recip.
    2.83917e+04    1.23145e+05   -7.47019e+03   -9.39845e+05    5.20321e+03
      Potential    Kinetic En.   Total Energy  Conserved En.    Temperature
   -7.80984e+05    1.37263e+05   -6.43721e+05    3.54283e+07    2.98918e+02
 Pres. DC (bar) Pressure (bar)   Constr. rmsd
   -2.21202e+02   -1.10957e+01    0.00000e+00

           Step           Time
      492290000   984580.00000

   Energies (kJ/mol)
        G96Bond       G96Angle    Proper Dih.  Improper Dih.          LJ-14
    2.52049e+03    3.89497e+03    2.77147e+03    1.06203e+03   -3.68179e+02
     Coulomb-14        LJ (SR)  Disper. corr.   Coulomb (SR)   Coul. recip.
    2.80344e+04    1.24516e+05   -7.47258e+03   -9.41669e+05    5.17315e+03
      Potential    Kinetic En.   Total Energy  Conserved En.    Temperature
   -7.81538e+05    1.37356e+05   -6.44182e+05    3.54286e+07    2.99120e+02
 Pres. DC (bar) Pressure (bar)   Constr. rmsd
   -2.21344e+02   -8.79880e+01    0.00000e+00

           Step           Time
      492295000   984590.00000

   Energies (kJ/mol)
        G96Bond       G96Angle    Proper Dih.  Improper Dih.          LJ-14
    2.27568e+03    3.60469e+03    2.72196e+03    1.04959e+03   -2.20770e+02
     Coulomb-14        LJ (SR)  Disper. corr.   Coulomb (SR)   Coul. recip.
    2.83812e+04    1.24364e+05   -7.44746e+03   -9.42241e+05    5.24590e+03
      Potential    Kinetic En.   Total Energy  Conserved En.    Temperature
   -7.82266e+05    1.37846e+05   -6.44420e+05    3.54294e+07    3.00187e+02
 Pres. DC (bar) Pressure (bar)   Constr. rmsd
   -2.19860e+02   -3.15795e+01    0.00000e+00

           Step           Time
      492300000   984600.00000

   Energies (kJ/mol)
        G96Bond       G96Angle    Proper Dih.  Improper Dih.          LJ-14
    2.30908e+03    3.69028e+03    2.82937e+03    1.00649e+03   -2.34179e+02
     Coulomb-14        LJ (SR)  Disper. corr.   Coulomb (SR)   Coul. recip.
    2.83880e+04    1.23886e+05   -7.44336e+03   -9.40227e+05    5.22136e+03
      Potential    Kinetic En.   Total Energy  Conserved En.    Temperature
   -7.80574e+05    1.37298e+05   -6.43277e+05    3.54295e+07    2.98994e+02
 Pres. DC (bar) Pressure (bar)   Constr. rmsd
   -2.19619e+02   -5.98494e+01    0.00000e+00

           Step           Time
      492305000   984610.00000

   Energies (kJ/mol)
        G96Bond       G96Angle    Proper Dih.  Improper Dih.          LJ-14
    2.34487e+03    3.71181e+03    2.85979e+03    1.09420e+03   -2.97337e+02
     Coulomb-14        LJ (SR)  Disper. corr.   Coulomb (SR)   Coul. recip.
    2.82888e+04    1.22764e+05   -7.46691e+03   -9.38822e+05    5.27958e+03
      Potential    Kinetic En.   Total Energy  Conserved En.    Temperature
   -7.80243e+05    1.38003e+05   -6.42240e+05    3.54300e+07    3.00529e+02
 Pres. DC (bar) Pressure (bar)   Constr. rmsd
   -2.21008e+02   -5.48521e+01    0.00000e+00

           Step           Time
      492310000   984620.00000

   Energies (kJ/mol)
        G96Bond       G96Angle    Proper Dih.  Improper Dih.          LJ-14
    2.32445e+03    3.71526e+03    2.74817e+03    1.14357e+03   -2.81434e+02
     Coulomb-14        LJ (SR)  Disper. corr.   Coulomb (SR)   Coul. recip.
    2.83863e+04    1.23646e+05   -7.46675e+03   -9.41214e+05    5.28618e+03
      Potential    Kinetic En.   Total Energy  Conserved En.    Temperature
   -7.81712e+05    1.38077e+05   -6.43635e+05    3.54308e+07    3.00691e+02
 Pres. DC (bar) Pressure (bar)   Constr. rmsd
   -2.20999e+02    2.34346e+01    0.00000e+00

           Step           Time
      492315000   984630.00000

   Energies (kJ/mol)
        G96Bond       G96Angle    Proper Dih.  Improper Dih.          LJ-14
    2.35837e+03    3.63626e+03    2.70754e+03    1.04987e+03   -3.35142e+02
     Coulomb-14        LJ (SR)  Disper. corr.   Coulomb (SR)   Coul. recip.
    2.82921e+04    1.24288e+05   -7.46656e+03   -9.41302e+05    5.22525e+03
      Potential    Kinetic En.   Total Energy  Conserved En.    Temperature
   -7.81546e+05    1.36736e+05   -6.44811e+05    3.54310e+07    2.97769e+02
 Pres. DC (bar) Pressure (bar)   Constr. rmsd
   -2.20988e+02   -5.35163e+01    0.00000e+00

           Step           Time
      492320000   984640.00000

   Energies (kJ/mol)
        G96Bond       G96Angle    Proper Dih.  Improper Dih.          LJ-14
    2.37712e+03    3.59557e+03    2.89734e+03    1.08028e+03   -3.33225e+02
     Coulomb-14        LJ (SR)  Disper. corr.   Coulomb (SR)   Coul. recip.
    2.83610e+04    1.22895e+05   -7.46110e+03   -9.38724e+05    5.30997e+03
      Potential    Kinetic En.   Total Energy  Conserved En.    Temperature
   -7.80002e+05    1.38091e+05   -6.41911e+05    3.54315e+07    3.00721e+02
 Pres. DC (bar) Pressure (bar)   Constr. rmsd
   -2.20665e+02   -7.12498e+01    0.00000e+00

           Step           Time
      492325000   984650.00000

   Energies (kJ/mol)
        G96Bond       G96Angle    Proper Dih.  Improper Dih.          LJ-14
    2.38681e+03    3.63274e+03    2.84850e+03    1.06499e+03   -2.70521e+02
     Coulomb-14        LJ (SR)  Disper. corr.   Coulomb (SR)   Coul. recip.
    2.82516e+04    1.24889e+05   -7.43118e+03   -9.41023e+05    5.32867e+03
      Potential    Kinetic En.   Total Energy  Conserved En.    Temperature
   -7.80322e+05    1.38727e+05   -6.41595e+05    3.54317e+07    3.02105e+02
 Pres. DC (bar) Pressure (bar)   Constr. rmsd
   -2.18901e+02    1.15616e+02    0.00000e+00

           Step           Time
      492330000   984660.00000

   Energies (kJ/mol)
        G96Bond       G96Angle    Proper Dih.  Improper Dih.          LJ-14
    2.41553e+03    3.61000e+03    2.77896e+03    1.14479e+03   -2.10491e+02
     Coulomb-14        LJ (SR)  Disper. corr.   Coulomb (SR)   Coul. recip.
    2.82498e+04    1.24451e+05   -7.48405e+03   -9.41824e+05    5.20121e+03
      Potential    Kinetic En.   Total Energy  Conserved En.    Temperature
   -7.81666e+05    1.38624e+05   -6.43042e+05    3.54322e+07    3.01883e+02
 Pres. DC (bar) Pressure (bar)   Constr. rmsd
   -2.22023e+02    1.62069e+02    0.00000e+00

           Step           Time
      492335000   984670.00000

   Energies (kJ/mol)
        G96Bond       G96Angle    Proper Dih.  Improper Dih.          LJ-14
    2.32865e+03    3.75981e+03    2.78165e+03    1.15826e+03   -2.99341e+02
     Coulomb-14        LJ (SR)  Disper. corr.   Coulomb (SR)   Coul. recip.
    2.82792e+04    1.24115e+05   -7.48712e+03   -9.40355e+05    5.28277e+03
      Potential    Kinetic En.   Total Energy  Conserved En.    Temperature
   -7.80436e+05    1.36893e+05   -6.43542e+05    3.54327e+07    2.98112e+02
 Pres. DC (bar) Pressure (bar)   Constr. rmsd
   -2.22205e+02    7.01751e+01    0.00000e+00

           Step           Time
      492340000   984680.00000

   Energies (kJ/mol)
        G96Bond       G96Angle    Proper Dih.  Improper Dih.          LJ-14
    2.36577e+03    3.71584e+03    2.74590e+03    1.17494e+03   -2.82373e+02
     Coulomb-14        LJ (SR)  Disper. corr.   Coulomb (SR)   Coul. recip.
    2.81895e+04    1.25463e+05   -7.49337e+03   -9.44224e+05    5.20495e+03
      Potential    Kinetic En.   Total Energy  Conserved En.    Temperature
   -7.83139e+05    1.38491e+05   -6.44648e+05    3.54331e+07    3.01593e+02
 Pres. DC (bar) Pressure (bar)   Constr. rmsd
   -2.22575e+02    9.95572e+01    0.00000e+00

           Step           Time
      492345000   984690.00000

   Energies (kJ/mol)
        G96Bond       G96Angle    Proper Dih.  Improper Dih.          LJ-14
    2.25616e+03    3.66871e+03    2.76221e+03    1.10109e+03   -2.93228e+02
     Coulomb-14        LJ (SR)  Disper. corr.   Coulomb (SR)   Coul. recip.
    2.82385e+04    1.23980e+05   -7.41354e+03   -9.39137e+05    5.40866e+03
      Potential    Kinetic En.   Total Energy  Conserved En.    Temperature
   -7.79429e+05    1.37782e+05   -6.41647e+05    3.54332e+07    3.00049e+02
 Pres. DC (bar) Pressure (bar)   Constr. rmsd
   -2.17864e+02   -6.63548e+01    0.00000e+00

           Step           Time
      492350000   984700.00000

   Energies (kJ/mol)
        G96Bond       G96Angle    Proper Dih.  Improper Dih.          LJ-14
    2.33704e+03    3.70810e+03    2.68992e+03    1.05922e+03   -2.65552e+02
     Coulomb-14        LJ (SR)  Disper. corr.   Coulomb (SR)   Coul. recip.
    2.83927e+04    1.24418e+05   -7.45915e+03   -9.42111e+05    5.16430e+03
      Potential    Kinetic En.   Total Energy  Conserved En.    Temperature
   -7.82066e+05    1.38779e+05   -6.43287e+05    3.54334e+07    3.02220e+02
 Pres. DC (bar) Pressure (bar)   Constr. rmsd
   -2.20550e+02    4.99779e+01    0.00000e+00

           Step           Time
      492355000   984710.00000

   Energies (kJ/mol)
        G96Bond       G96Angle    Proper Dih.  Improper Dih.          LJ-14
    2.52986e+03    3.71858e+03    2.68942e+03    1.06382e+03   -2.65156e+02
     Coulomb-14        LJ (SR)  Disper. corr.   Coulomb (SR)   Coul. recip.
    2.82427e+04    1.24160e+05   -7.48411e+03   -9.41149e+05    5.28157e+03
      Potential    Kinetic En.   Total Energy  Conserved En.    Temperature
   -7.81213e+05    1.38577e+05   -6.42636e+05    3.54338e+07    3.01779e+02
 Pres. DC (bar) Pressure (bar)   Constr. rmsd
   -2.22026e+02    8.91876e+01    0.00000e+00

           Step           Time
      492360000   984720.00000

   Energies (kJ/mol)
        G96Bond       G96Angle    Proper Dih.  Improper Dih.          LJ-14
    2.40033e+03    3.74887e+03    2.72552e+03    1.11479e+03   -3.77264e+02
     Coulomb-14        LJ (SR)  Disper. corr.   Coulomb (SR)   Coul. recip.
    2.83304e+04    1.25842e+05   -7.52218e+03   -9.44646e+05    5.23065e+03
      Potential    Kinetic En.   Total Energy  Conserved En.    Temperature
   -7.83153e+05    1.37874e+05   -6.45279e+05    3.54341e+07    3.00250e+02
 Pres. DC (bar) Pressure (bar)   Constr. rmsd
   -2.24289e+02    1.27598e+02    0.00000e+00

           Step           Time
      492365000   984730.00000

   Energies (kJ/mol)
        G96Bond       G96Angle    Proper Dih.  Improper Dih.          LJ-14
    2.37518e+03    3.77294e+03    2.80861e+03    1.10339e+03   -2.83033e+02
     Coulomb-14        LJ (SR)  Disper. corr.   Coulomb (SR)   Coul. recip.
    2.82462e+04    1.23543e+05   -7.48721e+03   -9.38915e+05    5.29303e+03
      Potential    Kinetic En.   Total Energy  Conserved En.    Temperature
   -7.79542e+05    1.37547e+05   -6.41996e+05    3.54345e+07    2.99536e+02
 Pres. DC (bar) Pressure (bar)   Constr. rmsd
   -2.22210e+02    9.32933e+01    0.00000e+00

           Step           Time
      492370000   984740.00000

   Energies (kJ/mol)
        G96Bond       G96Angle    Proper Dih.  Improper Dih.          LJ-14
    2.37783e+03    3.69947e+03    2.72593e+03    1.05345e+03   -2.67526e+02
     Coulomb-14        LJ (SR)  Disper. corr.   Coulomb (SR)   Coul. recip.
    2.80638e+04    1.23390e+05   -7.48838e+03   -9.41267e+05    5.16740e+03
      Potential    Kinetic En.   Total Energy  Conserved En.    Temperature
   -7.82545e+05    1.37151e+05   -6.45394e+05    3.54347e+07    2.98674e+02
 Pres. DC (bar) Pressure (bar)   Constr. rmsd
   -2.22280e+02    2.87519e+01    0.00000e+00

           Step           Time
      492375000   984750.00000

   Energies (kJ/mol)
        G96Bond       G96Angle    Proper Dih.  Improper Dih.          LJ-14
    2.43288e+03    3.73161e+03    2.77996e+03    1.15691e+03   -3.23357e+02
     Coulomb-14        LJ (SR)  Disper. corr.   Coulomb (SR)   Coul. recip.
    2.81470e+04    1.23324e+05   -7.51395e+03   -9.41525e+05    5.13416e+03
      Potential    Kinetic En.   Total Energy  Conserved En.    Temperature
   -7.82655e+05    1.37650e+05   -6.45005e+05    3.54354e+07    2.99761e+02
 Pres. DC (bar) Pressure (bar)   Constr. rmsd
   -2.23798e+02   -3.83539e+01    0.00000e+00

           Step           Time
      492380000   984760.00000

   Energies (kJ/mol)
        G96Bond       G96Angle    Proper Dih.  Improper Dih.          LJ-14
    2.38327e+03    3.67213e+03    2.74530e+03    1.19809e+03   -3.10975e+02
     Coulomb-14        LJ (SR)  Disper. corr.   Coulomb (SR)   Coul. recip.
    2.81233e+04    1.23879e+05   -7.41256e+03   -9.39151e+05    5.26909e+03
      Potential    Kinetic En.   Total Energy  Conserved En.    Temperature
   -7.79604e+05    1.37836e+05   -6.41768e+05    3.54359e+07    3.00166e+02
 Pres. DC (bar) Pressure (bar)   Constr. rmsd
   -2.17807e+02   -7.40427e+01    0.00000e+00

           Step           Time
      492385000   984770.00000

   Energies (kJ/mol)
        G96Bond       G96Angle    Proper Dih.  Improper Dih.          LJ-14
    2.25976e+03    3.66826e+03    2.71689e+03    1.11160e+03   -2.73839e+02
     Coulomb-14        LJ (SR)  Disper. corr.   Coulomb (SR)   Coul. recip.
    2.82837e+04    1.25036e+05   -7.46643e+03   -9.41317e+05    5.22617e+03
      Potential    Kinetic En.   Total Energy  Conserved En.    Temperature
   -7.80755e+05    1.37972e+05   -6.42783e+05    3.54361e+07    3.00462e+02
 Pres. DC (bar) Pressure (bar)   Constr. rmsd
   -2.20980e+02    8.90977e+01    0.00000e+00

           Step           Time
      492390000   984780.00000

   Energies (kJ/mol)
        G96Bond       G96Angle    Proper Dih.  Improper Dih.          LJ-14
    2.33018e+03    3.63091e+03    2.64136e+03    1.08131e+03   -2.91898e+02
     Coulomb-14        LJ (SR)  Disper. corr.   Coulomb (SR)   Coul. recip.
    2.85682e+04    1.22236e+05   -7.43363e+03   -9.38576e+05    5.27347e+03
      Potential    Kinetic En.   Total Energy  Conserved En.    Temperature
   -7.80541e+05    1.37769e+05   -6.42772e+05    3.54365e+07    3.00021e+02
 Pres. DC (bar) Pressure (bar)   Constr. rmsd
   -2.19045e+02   -1.80783e+02    0.00000e+00

           Step           Time
      492395000   984790.00000

   Energies (kJ/mol)
        G96Bond       G96Angle    Proper Dih.  Improper Dih.          LJ-14
    2.36867e+03    3.68199e+03    2.73046e+03    1.14950e+03   -2.58902e+02
     Coulomb-14        LJ (SR)  Disper. corr.   Coulomb (SR)   Coul. recip.
    2.84208e+04    1.25179e+05   -7.44894e+03   -9.41762e+05    5.23850e+03
      Potential    Kinetic En.   Total Energy  Conserved En.    Temperature
   -7.80702e+05    1.37598e+05   -6.43104e+05    3.54368e+07    2.99648e+02
 Pres. DC (bar) Pressure (bar)   Constr. rmsd
   -2.19947e+02    1.39393e+02    0.00000e+00

           Step           Time
      492400000   984800.00000

   Energies (kJ/mol)
        G96Bond       G96Angle    Proper Dih.  Improper Dih.          LJ-14
    2.32098e+03    3.52096e+03    2.90914e+03    1.10572e+03   -2.60208e+02
     Coulomb-14        LJ (SR)  Disper. corr.   Coulomb (SR)   Coul. recip.
    2.84363e+04    1.24347e+05   -7.51950e+03   -9.42087e+05    5.09730e+03
      Potential    Kinetic En.   Total Energy  Conserved En.    Temperature
   -7.82129e+05    1.36658e+05   -6.45471e+05    3.54373e+07    2.97600e+02
 Pres. DC (bar) Pressure (bar)   Constr. rmsd
   -2.24129e+02    1.48695e+02    0.00000e+00

           Step           Time
      492405000   984810.00000

   Energies (kJ/mol)
        G96Bond       G96Angle    Proper Dih.  Improper Dih.          LJ-14
    2.36670e+03    3.80556e+03    2.76885e+03    1.10403e+03   -2.20877e+02
     Coulomb-14        LJ (SR)  Disper. corr.   Coulomb (SR)   Coul. recip.
    2.84402e+04    1.22323e+05   -7.43648e+03   -9.36439e+05    5.26729e+03
      Potential    Kinetic En.   Total Energy  Conserved En.    Temperature
   -7.78021e+05    1.38328e+05   -6.39693e+05    3.54375e+07    3.01238e+02
 Pres. DC (bar) Pressure (bar)   Constr. rmsd
   -2.19213e+02   -1.43849e+02    0.00000e+00

           Step           Time
      492410000   984820.00000

   Energies (kJ/mol)
        G96Bond       G96Angle    Proper Dih.  Improper Dih.          LJ-14
    2.29079e+03    3.75344e+03    2.75708e+03    1.00865e+03   -3.21536e+02
     Coulomb-14        LJ (SR)  Disper. corr.   Coulomb (SR)   Coul. recip.
    2.82174e+04    1.23088e+05   -7.48463e+03   -9.40081e+05    5.18421e+03
      Potential    Kinetic En.   Total Energy  Conserved En.    Temperature
   -7.81588e+05    1.38026e+05   -6.43562e+05    3.54376e+07    3.00579e+02
 Pres. DC (bar) Pressure (bar)   Constr. rmsd
   -2.22057e+02   -9.20460e+01    0.00000e+00

           Step           Time
      492415000   984830.00000

   Energies (kJ/mol)
        G96Bond       G96Angle    Proper Dih.  Improper Dih.          LJ-14
    2.23561e+03    3.60580e+03    2.86466e+03    1.09867e+03   -2.73150e+02
     Coulomb-14        LJ (SR)  Disper. corr.   Coulomb (SR)   Coul. recip.
    2.83852e+04    1.24172e+05   -7.55485e+03   -9.42945e+05    5.22796e+03
      Potential    Kinetic En.   Total Energy  Conserved En.    Temperature
   -7.83183e+05    1.37221e+05   -6.45962e+05    3.54380e+07    2.98826e+02
 Pres. DC (bar) Pressure (bar)   Constr. rmsd
   -2.26238e+02    2.30335e+02    0.00000e+00

           Step           Time
      492420000   984840.00000

   Energies (kJ/mol)
        G96Bond       G96Angle    Proper Dih.  Improper Dih.          LJ-14
    2.36142e+03    3.62259e+03    2.71080e+03    1.08918e+03   -1.85007e+02
     Coulomb-14        LJ (SR)  Disper. corr.   Coulomb (SR)   Coul. recip.
    2.85708e+04    1.25412e+05   -7.46533e+03   -9.41365e+05    5.33540e+03
      Potential    Kinetic En.   Total Energy  Conserved En.    Temperature
   -7.79913e+05    1.37640e+05   -6.42272e+05    3.54387e+07    2.99740e+02
 Pres. DC (bar) Pressure (bar)   Constr. rmsd
   -2.20915e+02    1.84266e+02    0.00000e+00

           Step           Time
      492425000   984850.00000

   Energies (kJ/mol)
        G96Bond       G96Angle    Proper Dih.  Improper Dih.          LJ-14
    2.35569e+03    3.60785e+03    2.74442e+03    1.02699e+03   -2.78827e+02
     Coulomb-14        LJ (SR)  Disper. corr.   Coulomb (SR)   Coul. recip.
    2.85017e+04    1.24193e+05   -7.47787e+03   -9.41726e+05    5.22023e+03
      Potential    Kinetic En.   Total Energy  Conserved En.    Temperature
   -7.81833e+05    1.37858e+05   -6.43975e+05    3.54388e+07    3.00214e+02
 Pres. DC (bar) Pressure (bar)   Constr. rmsd
   -2.21657e+02    1.98923e+01    0.00000e+00

           Step           Time
      492430000   984860.00000

   Energies (kJ/mol)
        G96Bond       G96Angle    Proper Dih.  Improper Dih.          LJ-14
    2.41099e+03    3.70226e+03    2.68509e+03    1.03875e+03   -2.21665e+02
     Coulomb-14        LJ (SR)  Disper. corr.   Coulomb (SR)   Coul. recip.
    2.83284e+04    1.25208e+05   -7.50377e+03   -9.43335e+05    5.20664e+03
      Potential    Kinetic En.   Total Energy  Conserved En.    Temperature
   -7.82480e+05    1.36058e+05   -6.46423e+05    3.54391e+07    2.96293e+02
 Pres. DC (bar) Pressure (bar)   Constr. rmsd
   -2.23193e+02    1.15639e+02    0.00000e+00

           Step           Time
      492435000   984870.00000

   Energies (kJ/mol)
        G96Bond       G96Angle    Proper Dih.  Improper Dih.          LJ-14
    2.53192e+03    3.79673e+03    2.71746e+03    1.04110e+03   -3.11403e+02
     Coulomb-14        LJ (SR)  Disper. corr.   Coulomb (SR)   Coul. recip.
    2.84866e+04    1.24159e+05   -7.47334e+03   -9.41844e+05    5.23108e+03
      Potential    Kinetic En.   Total Energy  Conserved En.    Temperature
   -7.81666e+05    1.37143e+05   -6.44522e+05    3.54393e+07    2.98658e+02
 Pres. DC (bar) Pressure (bar)   Constr. rmsd
   -2.21389e+02   -1.54614e+01    0.00000e+00

           Step           Time
      492440000   984880.00000

   Energies (kJ/mol)
        G96Bond       G96Angle    Proper Dih.  Improper Dih.          LJ-14
    2.40822e+03    3.61578e+03    2.77186e+03    1.02982e+03   -2.83200e+02
     Coulomb-14        LJ (SR)  Disper. corr.   Coulomb (SR)   Coul. recip.
    2.82862e+04    1.23574e+05   -7.47188e+03   -9.39151e+05    5.24516e+03
      Potential    Kinetic En.   Total Energy  Conserved En.    Temperature
   -7.79975e+05    1.36988e+05   -6.42987e+05    3.54395e+07    2.98319e+02
 Pres. DC (bar) Pressure (bar)   Constr. rmsd
   -2.21303e+02   -5.22074e-01    0.00000e+00

           Step           Time
      492445000   984890.00000

   Energies (kJ/mol)
        G96Bond       G96Angle    Proper Dih.  Improper Dih.          LJ-14
    2.38730e+03    3.79903e+03    2.72813e+03    1.12781e+03   -3.33946e+02
     Coulomb-14        LJ (SR)  Disper. corr.   Coulomb (SR)   Coul. recip.
    2.83761e+04    1.23487e+05   -7.44336e+03   -9.39352e+05    5.35657e+03
      Potential    Kinetic En.   Total Energy  Conserved En.    Temperature
   -7.79868e+05    1.37576e+05   -6.42292e+05    3.54396e+07    2.99599e+02
 Pres. DC (bar) Pressure (bar)   Constr. rmsd
   -2.19618e+02   -1.04348e+02    0.00000e+00

           Step           Time
      492450000   984900.00000

   Energies (kJ/mol)
        G96Bond       G96Angle    Proper Dih.  Improper Dih.          LJ-14
    2.38943e+03    3.64115e+03    2.89329e+03    1.11643e+03   -3.40343e+02
     Coulomb-14        LJ (SR)  Disper. corr.   Coulomb (SR)   Coul. recip.
    2.81562e+04    1.23473e+05   -7.46862e+03   -9.39940e+05    5.16245e+03
      Potential    Kinetic En.   Total Energy  Conserved En.    Temperature
   -7.80916e+05    1.37574e+05   -6.43342e+05    3.54401e+07    2.99596e+02
 Pres. DC (bar) Pressure (bar)   Constr. rmsd
   -2.21110e+02   -1.34711e+01    0.00000e+00

           Step           Time
      492455000   984910.00000

   Energies (kJ/mol)
        G96Bond       G96Angle    Proper Dih.  Improper Dih.          LJ-14
    2.34755e+03    3.77225e+03    2.69404e+03    1.05802e+03   -3.45311e+02
     Coulomb-14        LJ (SR)  Disper. corr.   Coulomb (SR)   Coul. recip.
    2.83169e+04    1.23816e+05   -7.43919e+03   -9.40225e+05    5.37516e+03
      Potential    Kinetic En.   Total Energy  Conserved En.    Temperature
   -7.80629e+05    1.38258e+05   -6.42372e+05    3.54406e+07    3.01084e+02
 Pres. DC (bar) Pressure (bar)   Constr. rmsd
   -2.19372e+02    8.08724e+00    0.00000e+00

           Step           Time
      492460000   984920.00000

   Energies (kJ/mol)
        G96Bond       G96Angle    Proper Dih.  Improper Dih.          LJ-14
    2.37220e+03    3.72549e+03    2.77711e+03    1.09504e+03   -3.17479e+02
     Coulomb-14        LJ (SR)  Disper. corr.   Coulomb (SR)   Coul. recip.
    2.81814e+04    1.25462e+05   -7.50589e+03   -9.42168e+05    5.29303e+03
      Potential    Kinetic En.   Total Energy  Conserved En.    Temperature
   -7.81085e+05    1.38548e+05   -6.42537e+05    3.54408e+07    3.01717e+02
 Pres. DC (bar) Pressure (bar)   Constr. rmsd
   -2.23319e+02    1.97613e+02    0.00000e+00

           Step           Time
      492465000   984930.00000

   Energies (kJ/mol)
        G96Bond       G96Angle    Proper Dih.  Improper Dih.          LJ-14
    2.32445e+03    3.59542e+03    2.71733e+03    1.00275e+03   -2.46864e+02
     Coulomb-14        LJ (SR)  Disper. corr.   Coulomb (SR)   Coul. recip.
    2.83000e+04    1.24309e+05   -7.48197e+03   -9.41506e+05    5.26193e+03
      Potential    Kinetic En.   Total Energy  Conserved En.    Temperature
   -7.81724e+05    1.37231e+05   -6.44493e+05    3.54417e+07    2.98849e+02
 Pres. DC (bar) Pressure (bar)   Constr. rmsd
   -2.21899e+02    1.11018e+02    0.00000e+00

           Step           Time
      492470000   984940.00000

   Energies (kJ/mol)
        G96Bond       G96Angle    Proper Dih.  Improper Dih.          LJ-14
    2.35140e+03    3.65361e+03    2.91630e+03    1.02756e+03   -2.81726e+02
     Coulomb-14        LJ (SR)  Disper. corr.   Coulomb (SR)   Coul. recip.
    2.83043e+04    1.25170e+05   -7.51703e+03   -9.43891e+05    5.25244e+03
      Potential    Kinetic En.   Total Energy  Conserved En.    Temperature
   -7.83014e+05    1.37192e+05   -6.45822e+05    3.54427e+07    2.98764e+02
 Pres. DC (bar) Pressure (bar)   Constr. rmsd
   -2.23982e+02    1.49089e+02    0.00000e+00

           Step           Time
      492475000   984950.00000

   Energies (kJ/mol)
        G96Bond       G96Angle    Proper Dih.  Improper Dih.          LJ-14
    2.35403e+03    3.76371e+03    2.91039e+03    1.06721e+03   -3.25488e+02
     Coulomb-14        LJ (SR)  Disper. corr.   Coulomb (SR)   Coul. recip.
    2.82083e+04    1.25569e+05   -7.46124e+03   -9.41863e+05    5.15829e+03
      Potential    Kinetic En.   Total Energy  Conserved En.    Temperature
   -7.80620e+05    1.38305e+05   -6.42314e+05    3.54437e+07    3.01188e+02
 Pres. DC (bar) Pressure (bar)   Constr. rmsd
   -2.20674e+02    1.90260e+02    0.00000e+00

           Step           Time
      492480000   984960.00000

   Energies (kJ/mol)
        G96Bond       G96Angle    Proper Dih.  Improper Dih.          LJ-14
    2.25303e+03    3.63274e+03    2.68589e+03    1.12041e+03   -2.12179e+02
     Coulomb-14        LJ (SR)  Disper. corr.   Coulomb (SR)   Coul. recip.
    2.83017e+04    1.25067e+05   -7.48024e+03   -9.41953e+05    5.29737e+03
      Potential    Kinetic En.   Total Energy  Conserved En.    Temperature
   -7.81287e+05    1.37570e+05   -6.43717e+05    3.54441e+07    2.99586e+02
 Pres. DC (bar) Pressure (bar)   Constr. rmsd
   -2.21797e+02    2.92151e+02    0.00000e+00

           Step           Time
      492485000   984970.00000

   Energies (kJ/mol)
        G96Bond       G96Angle    Proper Dih.  Improper Dih.          LJ-14
    2.30412e+03    3.74082e+03    2.75895e+03    1.03837e+03   -2.89382e+02
     Coulomb-14        LJ (SR)  Disper. corr.   Coulomb (SR)   Coul. recip.
    2.83034e+04    1.22298e+05   -7.45402e+03   -9.37773e+05    5.18921e+03
      Potential    Kinetic En.   Total Energy  Conserved En.    Temperature
   -7.79884e+05    1.37861e+05   -6.42023e+05    3.54444e+07    3.00220e+02
 Pres. DC (bar) Pressure (bar)   Constr. rmsd
   -2.20247e+02   -2.33116e+01    0.00000e+00

           Step           Time
      492490000   984980.00000

   Energies (kJ/mol)
        G96Bond       G96Angle    Proper Dih.  Improper Dih.          LJ-14
    2.42336e+03    3.77508e+03    2.66830e+03    1.13789e+03   -3.09536e+02
     Coulomb-14        LJ (SR)  Disper. corr.   Coulomb (SR)   Coul. recip.
    2.83895e+04    1.20922e+05   -7.39126e+03   -9.36471e+05    5.26063e+03
      Potential    Kinetic En.   Total Energy  Conserved En.    Temperature
   -7.79595e+05    1.37848e+05   -6.41747e+05    3.54447e+07    3.00192e+02
 Pres. DC (bar) Pressure (bar)   Constr. rmsd
   -2.16559e+02   -4.57238e+02    0.00000e+00

           Step           Time
      492495000   984990.00000

   Energies (kJ/mol)
        G96Bond       G96Angle    Proper Dih.  Improper Dih.          LJ-14
    2.39608e+03    3.73331e+03    2.66810e+03    1.10444e+03   -2.53810e+02
     Coulomb-14        LJ (SR)  Disper. corr.   Coulomb (SR)   Coul. recip.
    2.84852e+04    1.25093e+05   -7.49297e+03   -9.42041e+05    5.31671e+03
      Potential    Kinetic En.   Total Energy  Conserved En.    Temperature
   -7.80991e+05    1.38318e+05   -6.42673e+05    3.54452e+07    3.01215e+02
 Pres. DC (bar) Pressure (bar)   Constr. rmsd
   -2.22552e+02    8.07895e+01    0.00000e+00

           Step           Time
      492500000   985000.00000

   Energies (kJ/mol)
        G96Bond       G96Angle    Proper Dih.  Improper Dih.          LJ-14
    2.38441e+03    3.56658e+03    2.65557e+03    1.07361e+03   -2.43120e+02
     Coulomb-14        LJ (SR)  Disper. corr.   Coulomb (SR)   Coul. recip.
    2.85058e+04    1.24013e+05   -7.47913e+03   -9.41104e+05    5.17467e+03
      Potential    Kinetic En.   Total Energy  Conserved En.    Temperature
   -7.81452e+05    1.36348e+05   -6.45104e+05    3.54455e+07    2.96926e+02
 Pres. DC (bar) Pressure (bar)   Constr. rmsd
   -2.21732e+02    1.19418e+01    0.00000e+00

           Step           Time
      492505000   985010.00000

   Energies (kJ/mol)
        G96Bond       G96Angle    Proper Dih.  Improper Dih.          LJ-14
    2.30788e+03    3.80346e+03    2.69585e+03    1.06287e+03   -2.54634e+02
     Coulomb-14        LJ (SR)  Disper. corr.   Coulomb (SR)   Coul. recip.
    2.83958e+04    1.23738e+05   -7.44939e+03   -9.40528e+05    5.19175e+03
      Potential    Kinetic En.   Total Energy  Conserved En.    Temperature
   -7.81036e+05    1.38438e+05   -6.42598e+05    3.54456e+07    3.01476e+02
 Pres. DC (bar) Pressure (bar)   Constr. rmsd
   -2.19974e+02    9.93678e+01    0.00000e+00

           Step           Time
      492510000   985020.00000

   Energies (kJ/mol)
        G96Bond       G96Angle    Proper Dih.  Improper Dih.          LJ-14
    2.47827e+03    3.85133e+03    2.72794e+03    1.09050e+03   -3.27806e+02
     Coulomb-14        LJ (SR)  Disper. corr.   Coulomb (SR)   Coul. recip.
    2.84059e+04    1.23702e+05   -7.49729e+03   -9.38830e+05    5.31220e+03
      Potential    Kinetic En.   Total Energy  Conserved En.    Temperature
   -7.79087e+05    1.38134e+05   -6.40953e+05    3.54461e+07    3.00815e+02
 Pres. DC (bar) Pressure (bar)   Constr. rmsd
   -2.22808e+02    9.19244e+01    0.00000e+00

           Step           Time
      492515000   985030.00000

   Energies (kJ/mol)
        G96Bond       G96Angle    Proper Dih.  Improper Dih.          LJ-14
    2.47183e+03    3.56569e+03    2.76796e+03    1.10173e+03   -3.36138e+02
     Coulomb-14        LJ (SR)  Disper. corr.   Coulomb (SR)   Coul. recip.
    2.84522e+04    1.22878e+05   -7.48996e+03   -9.40575e+05    5.22338e+03
      Potential    Kinetic En.   Total Energy  Conserved En.    Temperature
   -7.81940e+05    1.38131e+05   -6.43809e+05    3.54466e+07    3.00809e+02
 Pres. DC (bar) Pressure (bar)   Constr. rmsd
   -2.22373e+02   -1.19355e+02    0.00000e+00

           Step           Time
      492520000   985040.00000

   Energies (kJ/mol)
        G96Bond       G96Angle    Proper Dih.  Improper Dih.          LJ-14
    2.35007e+03    3.49858e+03    2.95118e+03    1.07073e+03   -2.50379e+02
     Coulomb-14        LJ (SR)  Disper. corr.   Coulomb (SR)   Coul. recip.
    2.86840e+04    1.26170e+05   -7.52740e+03   -9.43007e+05    5.21235e+03
      Potential    Kinetic En.   Total Energy  Conserved En.    Temperature
   -7.80848e+05    1.38496e+05   -6.42352e+05    3.54470e+07    3.01602e+02
 Pres. DC (bar) Pressure (bar)   Constr. rmsd
   -2.24599e+02    3.06119e+02    0.00000e+00

           Step           Time
      492525000   985050.00000

   Energies (kJ/mol)
        G96Bond       G96Angle    Proper Dih.  Improper Dih.          LJ-14
    2.39306e+03    3.51329e+03    2.83379e+03    1.05682e+03   -2.37399e+02
     Coulomb-14        LJ (SR)  Disper. corr.   Coulomb (SR)   Coul. recip.
    2.86354e+04    1.24186e+05   -7.49817e+03   -9.41625e+05    5.23983e+03
      Potential    Kinetic En.   Total Energy  Conserved En.    Temperature
   -7.81503e+05    1.37168e+05   -6.44334e+05    3.54476e+07    2.98712e+02
 Pres. DC (bar) Pressure (bar)   Constr. rmsd
   -2.22860e+02    8.86566e+01    0.00000e+00

           Step           Time
      492530000   985060.00000

   Energies (kJ/mol)
        G96Bond       G96Angle    Proper Dih.  Improper Dih.          LJ-14
    2.40277e+03    3.71302e+03    2.80672e+03    1.12334e+03   -2.96227e+02
     Coulomb-14        LJ (SR)  Disper. corr.   Coulomb (SR)   Coul. recip.
    2.83602e+04    1.23185e+05   -7.45729e+03   -9.40164e+05    5.31222e+03
      Potential    Kinetic En.   Total Energy  Conserved En.    Temperature
   -7.81014e+05    1.37784e+05   -6.43230e+05    3.54480e+07    3.00053e+02
 Pres. DC (bar) Pressure (bar)   Constr. rmsd
   -2.20440e+02   -1.11011e+02    0.00000e+00

           Step           Time
      492535000   985070.00000

   Energies (kJ/mol)
        G96Bond       G96Angle    Proper Dih.  Improper Dih.          LJ-14
    2.41587e+03    3.68163e+03    2.81892e+03    1.08988e+03   -2.73324e+02
     Coulomb-14        LJ (SR)  Disper. corr.   Coulomb (SR)   Coul. recip.
    2.83522e+04    1.23551e+05   -7.53074e+03   -9.40249e+05    5.20505e+03
      Potential    Kinetic En.   Total Energy  Conserved En.    Temperature
   -7.80938e+05    1.39617e+05   -6.41321e+05    3.54482e+07    3.04045e+02
 Pres. DC (bar) Pressure (bar)   Constr. rmsd
   -2.24798e+02    1.81677e+02    0.00000e+00

           Step           Time
      492540000   985080.00000

   Energies (kJ/mol)
        G96Bond       G96Angle    Proper Dih.  Improper Dih.          LJ-14
    2.37355e+03    3.78734e+03    2.76394e+03    1.06569e+03   -2.63479e+02
     Coulomb-14        LJ (SR)  Disper. corr.   Coulomb (SR)   Coul. recip.
    2.83648e+04    1.24184e+05   -7.46109e+03   -9.40845e+05    5.27405e+03
      Potential    Kinetic En.   Total Energy  Conserved En.    Temperature
   -7.80756e+05    1.37742e+05   -6.43014e+05    3.54486e+07    2.99962e+02
 Pres. DC (bar) Pressure (bar)   Constr. rmsd
   -2.20664e+02    1.87693e+02    0.00000e+00

           Step           Time
      492545000   985090.00000

   Energies (kJ/mol)
        G96Bond       G96Angle    Proper Dih.  Improper Dih.          LJ-14
    2.46145e+03    3.74145e+03    2.81684e+03    9.77812e+02   -2.82798e+02
     Coulomb-14        LJ (SR)  Disper. corr.   Coulomb (SR)   Coul. recip.
    2.85755e+04    1.25002e+05   -7.43885e+03   -9.42831e+05    5.15606e+03
      Potential    Kinetic En.   Total Energy  Conserved En.    Temperature
   -7.81822e+05    1.37842e+05   -6.43980e+05    3.54488e+07    3.00179e+02
 Pres. DC (bar) Pressure (bar)   Constr. rmsd
   -2.19353e+02    1.19369e+02    0.00000e+00

           Step           Time
      492550000   985100.00000

   Energies (kJ/mol)
        G96Bond       G96Angle    Proper Dih.  Improper Dih.          LJ-14
    2.41981e+03    3.50648e+03    2.75308e+03    1.08760e+03   -2.55350e+02
     Coulomb-14        LJ (SR)  Disper. corr.   Coulomb (SR)   Coul. recip.
    2.85343e+04    1.24143e+05   -7.41971e+03   -9.40582e+05    5.27954e+03
      Potential    Kinetic En.   Total Energy  Conserved En.    Temperature
   -7.80533e+05    1.38405e+05   -6.42128e+05    3.54490e+07    3.01405e+02
 Pres. DC (bar) Pressure (bar)   Constr. rmsd
   -2.18227e+02   -7.68841e+01    0.00000e+00

           Step           Time
      492555000   985110.00000

   Energies (kJ/mol)
        G96Bond       G96Angle    Proper Dih.  Improper Dih.          LJ-14
    2.44491e+03    3.70237e+03    2.79896e+03    1.11664e+03   -3.30111e+02
     Coulomb-14        LJ (SR)  Disper. corr.   Coulomb (SR)   Coul. recip.
    2.85301e+04    1.25397e+05   -7.46436e+03   -9.43772e+05    5.31114e+03
      Potential    Kinetic En.   Total Energy  Conserved En.    Temperature
   -7.82265e+05    1.38034e+05   -6.44232e+05    3.54492e+07    3.00596e+02
 Pres. DC (bar) Pressure (bar)   Constr. rmsd
   -2.20858e+02    3.99145e+01    0.00000e+00

           Step           Time
      492560000   985120.00000

   Energies (kJ/mol)
        G96Bond       G96Angle    Proper Dih.  Improper Dih.          LJ-14
    2.45346e+03    3.69478e+03    2.75035e+03    1.00670e+03   -2.98829e+02
     Coulomb-14        LJ (SR)  Disper. corr.   Coulomb (SR)   Coul. recip.
    2.82181e+04    1.24941e+05   -7.47969e+03   -9.40580e+05    5.30959e+03
      Potential    Kinetic En.   Total Energy  Conserved En.    Temperature
   -7.79985e+05    1.36537e+05   -6.43448e+05    3.54495e+07    2.97337e+02
 Pres. DC (bar) Pressure (bar)   Constr. rmsd
   -2.21765e+02    1.51135e+02    0.00000e+00

           Step           Time
      492565000   985130.00000

   Energies (kJ/mol)
        G96Bond       G96Angle    Proper Dih.  Improper Dih.          LJ-14
    2.31787e+03    3.65154e+03    2.83167e+03    1.00425e+03   -2.65899e+02
     Coulomb-14        LJ (SR)  Disper. corr.   Coulomb (SR)   Coul. recip.
    2.82509e+04    1.22872e+05   -7.46982e+03   -9.39850e+05    5.11823e+03
      Potential    Kinetic En.   Total Energy  Conserved En.    Temperature
   -7.81539e+05    1.37503e+05   -6.44036e+05    3.54497e+07    2.99441e+02
 Pres. DC (bar) Pressure (bar)   Constr. rmsd
   -2.21180e+02   -8.59535e+01    0.00000e+00

           Step           Time
      492570000   985140.00000

   Energies (kJ/mol)
        G96Bond       G96Angle    Proper Dih.  Improper Dih.          LJ-14
    2.34788e+03    3.69128e+03    2.83499e+03    1.02415e+03   -3.07553e+02
     Coulomb-14        LJ (SR)  Disper. corr.   Coulomb (SR)   Coul. recip.
    2.84736e+04    1.24314e+05   -7.49804e+03   -9.41766e+05    5.11689e+03
      Potential    Kinetic En.   Total Energy  Conserved En.    Temperature
   -7.81770e+05    1.38079e+05   -6.43690e+05    3.54501e+07    3.00695e+02
 Pres. DC (bar) Pressure (bar)   Constr. rmsd
   -2.22853e+02    9.29434e+01    0.00000e+00

           Step           Time
      492575000   985150.00000

   Energies (kJ/mol)
        G96Bond       G96Angle    Proper Dih.  Improper Dih.          LJ-14
    2.35268e+03    3.70534e+03    2.70684e+03    1.01504e+03   -2.81338e+02
     Coulomb-14        LJ (SR)  Disper. corr.   Coulomb (SR)   Coul. recip.
    2.84263e+04    1.24638e+05   -7.48395e+03   -9.43623e+05    5.23870e+03
      Potential    Kinetic En.   Total Energy  Conserved En.    Temperature
   -7.83306e+05    1.36912e+05   -6.46393e+05    3.54508e+07    2.98154e+02
 Pres. DC (bar) Pressure (bar)   Constr. rmsd
   -2.22017e+02    8.16053e+01    0.00000e+00

           Step           Time
      492580000   985160.00000

   Energies (kJ/mol)
        G96Bond       G96Angle    Proper Dih.  Improper Dih.          LJ-14
    2.38379e+03    3.70648e+03    2.77591e+03    1.08333e+03   -2.99140e+02
     Coulomb-14        LJ (SR)  Disper. corr.   Coulomb (SR)   Coul. recip.
    2.83166e+04    1.24730e+05   -7.44191e+03   -9.39525e+05    5.29616e+03
      Potential    Kinetic En.   Total Energy  Conserved En.    Temperature
   -7.78974e+05    1.38118e+05   -6.40856e+05    3.54512e+07    3.00779e+02
 Pres. DC (bar) Pressure (bar)   Constr. rmsd
   -2.19533e+02    1.77646e+02    0.00000e+00

           Step           Time
      492585000   985170.00000

   Energies (kJ/mol)
        G96Bond       G96Angle    Proper Dih.  Improper Dih.          LJ-14
    2.42131e+03    3.47982e+03    2.85233e+03    1.08232e+03   -2.56428e+02
     Coulomb-14        LJ (SR)  Disper. corr.   Coulomb (SR)   Coul. recip.
    2.84752e+04    1.23666e+05   -7.47722e+03   -9.40890e+05    5.21034e+03
      Potential    Kinetic En.   Total Energy  Conserved En.    Temperature
   -7.81437e+05    1.38171e+05   -6.43266e+05    3.54514e+07    3.00896e+02
 Pres. DC (bar) Pressure (bar)   Constr. rmsd
   -2.21619e+02   -8.32243e+01    0.00000e+00

           Step           Time
      492590000   985180.00000

   Energies (kJ/mol)
        G96Bond       G96Angle    Proper Dih.  Improper Dih.          LJ-14
    2.41225e+03    3.80855e+03    2.66876e+03    1.14957e+03   -3.08237e+02
     Coulomb-14        LJ (SR)  Disper. corr.   Coulomb (SR)   Coul. recip.
    2.84538e+04    1.24464e+05   -7.39958e+03   -9.39809e+05    5.29413e+03
      Potential    Kinetic En.   Total Energy  Conserved En.    Temperature
   -7.79266e+05    1.37707e+05   -6.41559e+05    3.54518e+07    2.99885e+02
 Pres. DC (bar) Pressure (bar)   Constr. rmsd
   -2.17046e+02   -4.43250e+01    0.00000e+00

           Step           Time
      492595000   985190.00000

   Energies (kJ/mol)
        G96Bond       G96Angle    Proper Dih.  Improper Dih.          LJ-14
    2.30217e+03    3.62437e+03    2.83949e+03    1.09462e+03   -3.26070e+02
     Coulomb-14        LJ (SR)  Disper. corr.   Coulomb (SR)   Coul. recip.
    2.85278e+04    1.22943e+05   -7.46372e+03   -9.39383e+05    5.23100e+03
      Potential    Kinetic En.   Total Energy  Conserved En.    Temperature
   -7.80611e+05    1.37021e+05   -6.43590e+05    3.54522e+07    2.98392e+02
 Pres. DC (bar) Pressure (bar)   Constr. rmsd
   -2.20820e+02   -3.34088e+01    0.00000e+00

           Step           Time
      492600000   985200.00000

   Energies (kJ/mol)
        G96Bond       G96Angle    Proper Dih.  Improper Dih.          LJ-14
    2.35305e+03    3.90923e+03    2.78646e+03    1.21363e+03   -3.23818e+02
     Coulomb-14        LJ (SR)  Disper. corr.   Coulomb (SR)   Coul. recip.
    2.84057e+04    1.23929e+05   -7.48437e+03   -9.40821e+05    5.28154e+03
      Potential    Kinetic En.   Total Energy  Conserved En.    Temperature
   -7.80751e+05    1.38081e+05   -6.42670e+05    3.54525e+07    3.00699e+02
 Pres. DC (bar) Pressure (bar)   Constr. rmsd
   -2.22042e+02    1.34735e+02    0.00000e+00

           Step           Time
      492605000   985210.00000

   Energies (kJ/mol)
        G96Bond       G96Angle    Proper Dih.  Improper Dih.          LJ-14
    2.28444e+03    3.72606e+03    2.72947e+03    1.16060e+03   -2.32634e+02
     Coulomb-14        LJ (SR)  Disper. corr.   Coulomb (SR)   Coul. recip.
    2.82519e+04    1.22417e+05   -7.47383e+03   -9.38042e+05    5.25517e+03
      Potential    Kinetic En.   Total Energy  Conserved En.    Temperature
   -7.79924e+05    1.38478e+05   -6.41446e+05    3.54528e+07    3.01564e+02
 Pres. DC (bar) Pressure (bar)   Constr. rmsd
   -2.21418e+02   -1.25884e+02    0.00000e+00

           Step           Time
      492610000   985220.00000

   Energies (kJ/mol)
        G96Bond       G96Angle    Proper Dih.  Improper Dih.          LJ-14
    2.29506e+03    3.78720e+03    2.76590e+03    1.10700e+03   -2.77064e+02
     Coulomb-14        LJ (SR)  Disper. corr.   Coulomb (SR)   Coul. recip.
    2.83151e+04    1.23517e+05   -7.47849e+03   -9.40407e+05    5.34244e+03
      Potential    Kinetic En.   Total Energy  Conserved En.    Temperature
   -7.81033e+05    1.38571e+05   -6.42462e+05    3.54530e+07    3.01766e+02
 Pres. DC (bar) Pressure (bar)   Constr. rmsd
   -2.21694e+02   -1.35956e+00    0.00000e+00

           Step           Time
      492615000   985230.00000

   Energies (kJ/mol)
        G96Bond       G96Angle    Proper Dih.  Improper Dih.          LJ-14
    2.60445e+03    3.68452e+03    2.69023e+03    1.01259e+03   -3.25613e+02
     Coulomb-14        LJ (SR)  Disper. corr.   Coulomb (SR)   Coul. recip.
    2.84331e+04    1.22640e+05   -7.41132e+03   -9.37749e+05    5.23458e+03
      Potential    Kinetic En.   Total Energy  Conserved En.    Temperature
   -7.79186e+05    1.38654e+05   -6.40533e+05    3.54533e+07    3.01946e+02
 Pres. DC (bar) Pressure (bar)   Constr. rmsd
   -2.17734e+02   -2.21315e+02    0.00000e+00

           Step           Time
      492620000   985240.00000

   Energies (kJ/mol)
        G96Bond       G96Angle    Proper Dih.  Improper Dih.          LJ-14
    2.19793e+03    3.71034e+03    2.70592e+03    1.02259e+03   -1.99361e+02
     Coulomb-14        LJ (SR)  Disper. corr.   Coulomb (SR)   Coul. recip.
    2.83397e+04    1.23043e+05   -7.42160e+03   -9.39631e+05    5.35803e+03
      Potential    Kinetic En.   Total Energy  Conserved En.    Temperature
   -7.80874e+05    1.36694e+05   -6.44181e+05    3.54541e+07    2.97678e+02
 Pres. DC (bar) Pressure (bar)   Constr. rmsd
   -2.18338e+02   -3.19414e+02    0.00000e+00

           Step           Time
      492625000   985250.00000

   Energies (kJ/mol)
        G96Bond       G96Angle    Proper Dih.  Improper Dih.          LJ-14
    2.42313e+03    3.63810e+03    2.78125e+03    1.18411e+03   -2.35084e+02
     Coulomb-14        LJ (SR)  Disper. corr.   Coulomb (SR)   Coul. recip.
    2.84766e+04    1.23821e+05   -7.49446e+03   -9.41355e+05    5.30080e+03
      Potential    Kinetic En.   Total Energy  Conserved En.    Temperature
   -7.81460e+05    1.37946e+05   -6.43514e+05    3.54544e+07    3.00406e+02
 Pres. DC (bar) Pressure (bar)   Constr. rmsd
   -2.22640e+02    6.26691e+01    0.00000e+00

           Step           Time
      492630000   985260.00000

   Energies (kJ/mol)
        G96Bond       G96Angle    Proper Dih.  Improper Dih.          LJ-14
    2.40377e+03    3.83132e+03    2.66538e+03    1.10559e+03   -2.21207e+02
     Coulomb-14        LJ (SR)  Disper. corr.   Coulomb (SR)   Coul. recip.
    2.83133e+04    1.22283e+05   -7.42448e+03   -9.38799e+05    5.20087e+03
      Potential    Kinetic En.   Total Energy  Conserved En.    Temperature
   -7.80642e+05    1.38701e+05   -6.41940e+05    3.54546e+07    3.02051e+02
 Pres. DC (bar) Pressure (bar)   Constr. rmsd
   -2.18507e+02   -1.63024e+02    0.00000e+00

           Step           Time
      492635000   985270.00000

   Energies (kJ/mol)
        G96Bond       G96Angle    Proper Dih.  Improper Dih.          LJ-14
    2.40741e+03    3.70300e+03    2.71540e+03    1.06659e+03   -2.31138e+02
     Coulomb-14        LJ (SR)  Disper. corr.   Coulomb (SR)   Coul. recip.
    2.84510e+04    1.25517e+05   -7.54552e+03   -9.43775e+05    5.09715e+03
      Potential    Kinetic En.   Total Energy  Conserved En.    Temperature
   -7.82594e+05    1.38297e+05   -6.44297e+05    3.54555e+07    3.01170e+02
 Pres. DC (bar) Pressure (bar)   Constr. rmsd
   -2.25681e+02    4.35510e+02    0.00000e+00

           Step           Time
      492640000   985280.00000

   Energies (kJ/mol)
        G96Bond       G96Angle    Proper Dih.  Improper Dih.          LJ-14
    2.27528e+03    3.77736e+03    2.76883e+03    1.12128e+03   -3.28277e+02
     Coulomb-14        LJ (SR)  Disper. corr.   Coulomb (SR)   Coul. recip.
    2.81159e+04    1.22532e+05   -7.43352e+03   -9.39292e+05    5.32738e+03
      Potential    Kinetic En.   Total Energy  Conserved En.    Temperature
   -7.81136e+05    1.38483e+05   -6.42654e+05    3.54560e+07    3.01574e+02
 Pres. DC (bar) Pressure (bar)   Constr. rmsd
   -2.19039e+02   -1.71153e+02    0.00000e+00

           Step           Time
      492645000   985290.00000

   Energies (kJ/mol)
        G96Bond       G96Angle    Proper Dih.  Improper Dih.          LJ-14
    2.35396e+03    3.87906e+03    2.79155e+03    1.16191e+03   -3.02412e+02
     Coulomb-14        LJ (SR)  Disper. corr.   Coulomb (SR)   Coul. recip.
    2.82579e+04    1.23218e+05   -7.44454e+03   -9.39766e+05    5.20695e+03
      Potential    Kinetic En.   Total Energy  Conserved En.    Temperature
   -7.80644e+05    1.39079e+05   -6.41565e+05    3.54563e+07    3.02874e+02
 Pres. DC (bar) Pressure (bar)   Constr. rmsd
   -2.19688e+02   -2.59487e+01    0.00000e+00

           Step           Time
      492650000   985300.00000

   Energies (kJ/mol)
        G96Bond       G96Angle    Proper Dih.  Improper Dih.          LJ-14
    2.36574e+03    3.72421e+03    2.68756e+03    1.01381e+03   -2.83270e+02
     Coulomb-14        LJ (SR)  Disper. corr.   Coulomb (SR)   Coul. recip.
    2.83212e+04    1.25610e+05   -7.50212e+03   -9.42967e+05    5.13861e+03
      Potential    Kinetic En.   Total Energy  Conserved En.    Temperature
   -7.81891e+05    1.37531e+05   -6.44360e+05    3.54565e+07    2.99502e+02
 Pres. DC (bar) Pressure (bar)   Constr. rmsd
   -2.23095e+02    2.15771e+02    0.00000e+00

           Step           Time
      492655000   985310.00000

   Energies (kJ/mol)
        G96Bond       G96Angle    Proper Dih.  Improper Dih.          LJ-14
    2.28315e+03    3.72004e+03    2.66170e+03    1.18072e+03   -3.02948e+02
     Coulomb-14        LJ (SR)  Disper. corr.   Coulomb (SR)   Coul. recip.
    2.84299e+04    1.24863e+05   -7.47563e+03   -9.41371e+05    5.18314e+03
      Potential    Kinetic En.   Total Energy  Conserved En.    Temperature
   -7.80828e+05    1.38351e+05   -6.42477e+05    3.54568e+07    3.01287e+02
 Pres. DC (bar) Pressure (bar)   Constr. rmsd
   -2.21525e+02    1.36962e+02    0.00000e+00

           Step           Time
      492660000   985320.00000

   Energies (kJ/mol)
        G96Bond       G96Angle    Proper Dih.  Improper Dih.          LJ-14
    2.33280e+03    3.81309e+03    2.80802e+03    1.15245e+03   -3.31408e+02
     Coulomb-14        LJ (SR)  Disper. corr.   Coulomb (SR)   Coul. recip.
    2.84260e+04    1.23325e+05   -7.45662e+03   -9.38199e+05    5.32020e+03
      Potential    Kinetic En.   Total Energy  Conserved En.    Temperature
   -7.78809e+05    1.38678e+05   -6.40131e+05    3.54573e+07    3.02000e+02
 Pres. DC (bar) Pressure (bar)   Constr. rmsd
   -2.20400e+02    6.62097e+01    0.00000e+00

           Step           Time
      492665000   985330.00000

   Energies (kJ/mol)
        G96Bond       G96Angle    Proper Dih.  Improper Dih.          LJ-14
    2.30017e+03    3.70319e+03    2.72735e+03    9.85845e+02   -2.77954e+02
     Coulomb-14        LJ (SR)  Disper. corr.   Coulomb (SR)   Coul. recip.
    2.82368e+04    1.23866e+05   -7.45078e+03   -9.42123e+05    5.24435e+03
      Potential    Kinetic En.   Total Energy  Conserved En.    Temperature
   -7.82788e+05    1.37871e+05   -6.44917e+05    3.54575e+07    3.00243e+02
 Pres. DC (bar) Pressure (bar)   Constr. rmsd
   -2.20056e+02   -9.91070e+01    0.00000e+00

           Step           Time
      492670000   985340.00000

   Energies (kJ/mol)
        G96Bond       G96Angle    Proper Dih.  Improper Dih.          LJ-14
    2.25235e+03    3.79502e+03    2.79109e+03    1.07576e+03   -3.04833e+02
     Coulomb-14        LJ (SR)  Disper. corr.   Coulomb (SR)   Coul. recip.
    2.82874e+04    1.23594e+05   -7.45733e+03   -9.41654e+05    5.20368e+03
      Potential    Kinetic En.   Total Energy  Conserved En.    Temperature
   -7.82417e+05    1.37096e+05   -6.45320e+05    3.54579e+07    2.98555e+02
 Pres. DC (bar) Pressure (bar)   Constr. rmsd
   -2.20443e+02   -1.19119e+02    0.00000e+00

           Step           Time
      492675000   985350.00000

   Energies (kJ/mol)
        G96Bond       G96Angle    Proper Dih.  Improper Dih.          LJ-14
    2.29126e+03    3.74218e+03    2.58760e+03    1.08731e+03   -2.63804e+02
     Coulomb-14        LJ (SR)  Disper. corr.   Coulomb (SR)   Coul. recip.
    2.85034e+04    1.24964e+05   -7.46311e+03   -9.42487e+05    5.18612e+03
      Potential    Kinetic En.   Total Energy  Conserved En.    Temperature
   -7.81852e+05    1.37210e+05   -6.44642e+05    3.54584e+07    2.98804e+02
 Pres. DC (bar) Pressure (bar)   Constr. rmsd
   -2.20784e+02    8.29246e+01    0.00000e+00

           Step           Time
      492680000   985360.00000

   Energies (kJ/mol)
        G96Bond       G96Angle    Proper Dih.  Improper Dih.          LJ-14
    2.35728e+03    3.58805e+03    2.77352e+03    1.09287e+03   -2.72155e+02
     Coulomb-14        LJ (SR)  Disper. corr.   Coulomb (SR)   Coul. recip.
    2.82943e+04    1.22453e+05   -7.45567e+03   -9.38992e+05    5.28471e+03
      Potential    Kinetic En.   Total Energy  Conserved En.    Temperature
   -7.80876e+05    1.37937e+05   -6.42940e+05    3.54589e+07    3.00385e+02
 Pres. DC (bar) Pressure (bar)   Constr. rmsd
   -2.20344e+02   -2.17315e+02    0.00000e+00

           Step           Time
      492685000   985370.00000

   Energies (kJ/mol)
        G96Bond       G96Angle    Proper Dih.  Improper Dih.          LJ-14
    2.48955e+03    3.76329e+03    2.72747e+03    1.01055e+03   -3.45731e+02
     Coulomb-14        LJ (SR)  Disper. corr.   Coulomb (SR)   Coul. recip.
    2.83278e+04    1.21969e+05   -7.41879e+03   -9.37744e+05    5.35584e+03
      Potential    Kinetic En.   Total Energy  Conserved En.    Temperature
   -7.79865e+05    1.37251e+05   -6.42614e+05    3.54591e+07    2.98893e+02
 Pres. DC (bar) Pressure (bar)   Constr. rmsd
   -2.18173e+02   -2.69955e+02    0.00000e+00

           Step           Time
      492690000   985380.00000

   Energies (kJ/mol)
        G96Bond       G96Angle    Proper Dih.  Improper Dih.          LJ-14
    2.45337e+03    3.68143e+03    2.73957e+03    1.11146e+03   -2.06491e+02
     Coulomb-14        LJ (SR)  Disper. corr.   Coulomb (SR)   Coul. recip.
    2.84863e+04    1.22855e+05   -7.45240e+03   -9.38938e+05    5.33205e+03
      Potential    Kinetic En.   Total Energy  Conserved En.    Temperature
   -7.79938e+05    1.38055e+05   -6.41884e+05    3.54593e+07    3.00643e+02
 Pres. DC (bar) Pressure (bar)   Constr. rmsd
   -2.20151e+02   -1.38604e+02    0.00000e+00

           Step           Time
      492695000   985390.00000

   Energies (kJ/mol)
        G96Bond       G96Angle    Proper Dih.  Improper Dih.          LJ-14
    2.29708e+03    3.70391e+03    2.69896e+03    1.08906e+03   -3.17630e+02
     Coulomb-14        LJ (SR)  Disper. corr.   Coulomb (SR)   Coul. recip.
    2.82461e+04    1.25430e+05   -7.45944e+03   -9.42584e+05    5.19557e+03
      Potential    Kinetic En.   Total Energy  Conserved En.    Temperature
   -7.81699e+05    1.37823e+05   -6.43877e+05    3.54595e+07    3.00137e+02
 Pres. DC (bar) Pressure (bar)   Constr. rmsd
   -2.20567e+02    1.44948e+02    0.00000e+00

           Step           Time
      492700000   985400.00000

   Energies (kJ/mol)
        G96Bond       G96Angle    Proper Dih.  Improper Dih.          LJ-14
    2.22166e+03    3.70250e+03    2.73934e+03    1.03722e+03   -3.36180e+02
     Coulomb-14        LJ (SR)  Disper. corr.   Coulomb (SR)   Coul. recip.
    2.81311e+04    1.23981e+05   -7.47358e+03   -9.39695e+05    5.24075e+03
      Potential    Kinetic En.   Total Energy  Conserved En.    Temperature
   -7.80451e+05    1.37714e+05   -6.42737e+05    3.54596e+07    2.99901e+02
 Pres. DC (bar) Pressure (bar)   Constr. rmsd
   -2.21403e+02    2.32610e+01    0.00000e+00

           Step           Time
      492705000   985410.00000

   Energies (kJ/mol)
        G96Bond       G96Angle    Proper Dih.  Improper Dih.          LJ-14
    2.35312e+03    3.79789e+03    2.78715e+03    1.10056e+03   -3.55930e+02
     Coulomb-14        LJ (SR)  Disper. corr.   Coulomb (SR)   Coul. recip.
    2.82730e+04    1.21586e+05   -7.41766e+03   -9.37070e+05    5.19793e+03
      Potential    Kinetic En.   Total Energy  Conserved En.    Temperature
   -7.79748e+05    1.37090e+05   -6.42658e+05    3.54603e+07    2.98542e+02
 Pres. DC (bar) Pressure (bar)   Constr. rmsd
   -2.18107e+02   -3.45956e+02    0.00000e+00

           Step           Time
      492710000   985420.00000

   Energies (kJ/mol)
        G96Bond       G96Angle    Proper Dih.  Improper Dih.          LJ-14
    2.39061e+03    3.59254e+03    2.90072e+03    9.90161e+02   -3.02738e+02
     Coulomb-14        LJ (SR)  Disper. corr.   Coulomb (SR)   Coul. recip.
    2.83136e+04    1.25221e+05   -7.46353e+03   -9.43791e+05    5.18730e+03
      Potential    Kinetic En.   Total Energy  Conserved En.    Temperature
   -7.82961e+05    1.36275e+05   -6.46686e+05    3.54607e+07    2.96767e+02
 Pres. DC (bar) Pressure (bar)   Constr. rmsd
   -2.20809e+02    3.09756e+01    0.00000e+00

           Step           Time
      492715000   985430.00000

   Energies (kJ/mol)
        G96Bond       G96Angle    Proper Dih.  Improper Dih.          LJ-14
    2.13952e+03    3.74552e+03    2.75089e+03    1.12356e+03   -2.62621e+02
     Coulomb-14        LJ (SR)  Disper. corr.   Coulomb (SR)   Coul. recip.
    2.84523e+04    1.23416e+05   -7.44842e+03   -9.41559e+05    5.32185e+03
      Potential    Kinetic En.   Total Energy  Conserved En.    Temperature
   -7.82321e+05    1.36808e+05   -6.45513e+05    3.54614e+07    2.97928e+02
 Pres. DC (bar) Pressure (bar)   Constr. rmsd
   -2.19917e+02   -3.20114e+00    0.00000e+00

           Step           Time
      492720000   985440.00000

   Energies (kJ/mol)
        G96Bond       G96Angle    Proper Dih.  Improper Dih.          LJ-14
    2.30340e+03    3.66640e+03    2.71530e+03    1.11312e+03   -2.46737e+02
     Coulomb-14        LJ (SR)  Disper. corr.   Coulomb (SR)   Coul. recip.
    2.84122e+04    1.25167e+05   -7.42459e+03   -9.41433e+05    5.19195e+03
      Potential    Kinetic En.   Total Energy  Conserved En.    Temperature
   -7.80535e+05    1.37687e+05   -6.42848e+05    3.54616e+07    2.99841e+02
 Pres. DC (bar) Pressure (bar)   Constr. rmsd
   -2.18514e+02    6.44167e+01    0.00000e+00

           Step           Time
      492725000   985450.00000

   Energies (kJ/mol)
        G96Bond       G96Angle    Proper Dih.  Improper Dih.          LJ-14
    2.37804e+03    3.67566e+03    2.69734e+03    1.10154e+03   -3.06006e+02
     Coulomb-14        LJ (SR)  Disper. corr.   Coulomb (SR)   Coul. recip.
    2.81201e+04    1.26419e+05   -7.47284e+03   -9.43992e+05    5.24224e+03
      Potential    Kinetic En.   Total Energy  Conserved En.    Temperature
   -7.82137e+05    1.38078e+05   -6.44059e+05    3.54618e+07    3.00692e+02
 Pres. DC (bar) Pressure (bar)   Constr. rmsd
   -2.21359e+02    1.16923e+02    0.00000e+00

           Step           Time
      492730000   985460.00000

   Energies (kJ/mol)
        G96Bond       G96Angle    Proper Dih.  Improper Dih.          LJ-14
    2.28068e+03    3.65779e+03    2.81702e+03    1.05792e+03   -3.21516e+02
     Coulomb-14        LJ (SR)  Disper. corr.   Coulomb (SR)   Coul. recip.
    2.81635e+04    1.24504e+05   -7.50366e+03   -9.42481e+05    5.15976e+03
      Potential    Kinetic En.   Total Energy  Conserved En.    Temperature
   -7.82665e+05    1.37647e+05   -6.45018e+05    3.54621e+07    2.99754e+02
 Pres. DC (bar) Pressure (bar)   Constr. rmsd
   -2.23187e+02    6.46655e+01    0.00000e+00

           Step           Time
      492735000   985470.00000

   Energies (kJ/mol)
        G96Bond       G96Angle    Proper Dih.  Improper Dih.          LJ-14
    2.47899e+03    3.82530e+03    2.67129e+03    1.03321e+03   -2.61806e+02
     Coulomb-14        LJ (SR)  Disper. corr.   Coulomb (SR)   Coul. recip.
    2.81605e+04    1.25061e+05   -7.47944e+03   -9.42005e+05    5.25560e+03
      Potential    Kinetic En.   Total Energy  Conserved En.    Temperature
   -7.81261e+05    1.38205e+05   -6.43056e+05    3.54630e+07    3.00969e+02
 Pres. DC (bar) Pressure (bar)   Constr. rmsd
   -2.21750e+02    1.00626e+02    0.00000e+00

           Step           Time
      492740000   985480.00000

   Energies (kJ/mol)
        G96Bond       G96Angle    Proper Dih.  Improper Dih.          LJ-14
    2.48341e+03    3.69371e+03    2.82340e+03    1.21291e+03   -1.47791e+02
     Coulomb-14        LJ (SR)  Disper. corr.   Coulomb (SR)   Coul. recip.
    2.83010e+04    1.24097e+05   -7.46884e+03   -9.39621e+05    5.26280e+03
      Potential    Kinetic En.   Total Energy  Conserved En.    Temperature
   -7.79364e+05    1.38898e+05   -6.40466e+05    3.54634e+07    3.02479e+02
 Pres. DC (bar) Pressure (bar)   Constr. rmsd
   -2.21123e+02    1.75561e+02    0.00000e+00

           Step           Time
      492745000   985490.00000

   Energies (kJ/mol)
        G96Bond       G96Angle    Proper Dih.  Improper Dih.          LJ-14
    2.38427e+03    3.81999e+03    2.70047e+03    1.10290e+03   -2.89405e+02
     Coulomb-14        LJ (SR)  Disper. corr.   Coulomb (SR)   Coul. recip.
    2.83855e+04    1.25192e+05   -7.50394e+03   -9.42394e+05    5.22322e+03
      Potential    Kinetic En.   Total Energy  Conserved En.    Temperature
   -7.81379e+05    1.38795e+05   -6.42584e+05    3.54644e+07    3.02255e+02
 Pres. DC (bar) Pressure (bar)   Constr. rmsd
   -2.23204e+02    1.47773e+02    0.00000e+00

           Step           Time
      492750000   985500.00000

   Energies (kJ/mol)
        G96Bond       G96Angle    Proper Dih.  Improper Dih.          LJ-14
    2.42874e+03    3.84447e+03    2.82106e+03    1.08722e+03   -3.20572e+02
     Coulomb-14        LJ (SR)  Disper. corr.   Coulomb (SR)   Coul. recip.
    2.82465e+04    1.24602e+05   -7.46530e+03   -9.40852e+05    5.32038e+03
      Potential    Kinetic En.   Total Energy  Conserved En.    Temperature
   -7.80287e+05    1.36988e+05   -6.43300e+05    3.54646e+07    2.98319e+02
 Pres. DC (bar) Pressure (bar)   Constr. rmsd
   -2.20913e+02    7.86498e+01    0.00000e+00

           Step           Time
      492755000   985510.00000

   Energies (kJ/mol)
        G96Bond       G96Angle    Proper Dih.  Improper Dih.          LJ-14
    2.53114e+03    3.66356e+03    2.86177e+03    1.05597e+03   -2.74500e+02
     Coulomb-14        LJ (SR)  Disper. corr.   Coulomb (SR)   Coul. recip.
    2.84121e+04    1.23430e+05   -7.46801e+03   -9.38144e+05    5.17072e+03
      Potential    Kinetic En.   Total Energy  Conserved En.    Temperature
   -7.78761e+05    1.37662e+05   -6.41099e+05    3.54649e+07    2.99786e+02
 Pres. DC (bar) Pressure (bar)   Constr. rmsd
   -2.21074e+02   -2.38377e+00    0.00000e+00

           Step           Time
      492760000   985520.00000

   Energies (kJ/mol)
        G96Bond       G96Angle    Proper Dih.  Improper Dih.          LJ-14
    2.56583e+03    3.74681e+03    2.80731e+03    1.04056e+03   -2.49457e+02
     Coulomb-14        LJ (SR)  Disper. corr.   Coulomb (SR)   Coul. recip.
    2.84165e+04    1.24498e+05   -7.42891e+03   -9.40196e+05    5.31463e+03
      Potential    Kinetic En.   Total Energy  Conserved En.    Temperature
   -7.79484e+05    1.38279e+05   -6.41205e+05    3.54653e+07    3.01131e+02
 Pres. DC (bar) Pressure (bar)   Constr. rmsd
   -2.18767e+02    9.24611e+00    0.00000e+00

           Step           Time
      492765000   985530.00000

   Energies (kJ/mol)
        G96Bond       G96Angle    Proper Dih.  Improper Dih.          LJ-14
    2.27813e+03    3.74945e+03    2.81409e+03    1.13707e+03   -2.31799e+02
     Coulomb-14        LJ (SR)  Disper. corr.   Coulomb (SR)   Coul. recip.
    2.85235e+04    1.24234e+05   -7.42240e+03   -9.41431e+05    5.19866e+03
      Potential    Kinetic En.   Total Energy  Conserved En.    Temperature
   -7.81150e+05    1.37951e+05   -6.43199e+05    3.54656e+07    3.00416e+02
 Pres. DC (bar) Pressure (bar)   Constr. rmsd
   -2.18384e+02   -1.48025e+01    0.00000e+00

           Step           Time
      492770000   985540.00000

   Energies (kJ/mol)
        G96Bond       G96Angle    Proper Dih.  Improper Dih.          LJ-14
    2.52239e+03    3.50473e+03    2.80400e+03    1.06358e+03   -2.23418e+02
     Coulomb-14        LJ (SR)  Disper. corr.   Coulomb (SR)   Coul. recip.
    2.85512e+04    1.24349e+05   -7.49837e+03   -9.40804e+05    5.18970e+03
      Potential    Kinetic En.   Total Energy  Conserved En.    Temperature
   -7.80540e+05    1.37258e+05   -6.43282e+05    3.54659e+07    2.98908e+02
 Pres. DC (bar) Pressure (bar)   Constr. rmsd
   -2.22872e+02    2.51222e+02    0.00000e+00

           Step           Time
      492775000   985550.00000

   Energies (kJ/mol)
        G96Bond       G96Angle    Proper Dih.  Improper Dih.          LJ-14
    2.43629e+03    3.64775e+03    2.77864e+03    1.04338e+03   -3.17858e+02
     Coulomb-14        LJ (SR)  Disper. corr.   Coulomb (SR)   Coul. recip.
    2.82752e+04    1.23023e+05   -7.44094e+03   -9.37919e+05    5.31114e+03
      Potential    Kinetic En.   Total Energy  Conserved En.    Temperature
   -7.79162e+05    1.37297e+05   -6.41865e+05    3.54664e+07    2.98992e+02
 Pres. DC (bar) Pressure (bar)   Constr. rmsd
   -2.19475e+02   -1.23419e+02    0.00000e+00

           Step           Time
      492780000   985560.00000

   Energies (kJ/mol)
        G96Bond       G96Angle    Proper Dih.  Improper Dih.          LJ-14
    2.26861e+03    3.86185e+03    2.76196e+03    1.15320e+03   -2.65092e+02
     Coulomb-14        LJ (SR)  Disper. corr.   Coulomb (SR)   Coul. recip.
    2.82613e+04    1.22760e+05   -7.47184e+03   -9.38897e+05    5.25275e+03
      Potential    Kinetic En.   Total Energy  Conserved En.    Temperature
   -7.80314e+05    1.36887e+05   -6.43428e+05    3.54673e+07    2.98098e+02
 Pres. DC (bar) Pressure (bar)   Constr. rmsd
   -2.21300e+02   -5.63301e+01    0.00000e+00

           Step           Time
      492785000   985570.00000

   Energies (kJ/mol)
        G96Bond       G96Angle    Proper Dih.  Improper Dih.          LJ-14
    2.48103e+03    3.70670e+03    2.87034e+03    1.16324e+03   -2.61647e+02
     Coulomb-14        LJ (SR)  Disper. corr.   Coulomb (SR)   Coul. recip.
    2.84432e+04    1.24760e+05   -7.46189e+03   -9.40760e+05    5.29346e+03
      Potential    Kinetic En.   Total Energy  Conserved En.    Temperature
   -7.79765e+05    1.38743e+05   -6.41022e+05    3.54675e+07    3.02141e+02
 Pres. DC (bar) Pressure (bar)   Constr. rmsd
   -2.20712e+02    1.22351e+02    0.00000e+00

           Step           Time
      492790000   985580.00000

   Energies (kJ/mol)
        G96Bond       G96Angle    Proper Dih.  Improper Dih.          LJ-14
    2.24908e+03    3.70027e+03    2.76892e+03    1.07699e+03   -3.44547e+02
     Coulomb-14        LJ (SR)  Disper. corr.   Coulomb (SR)   Coul. recip.
    2.84357e+04    1.23887e+05   -7.47024e+03   -9.42046e+05    5.27253e+03
      Potential    Kinetic En.   Total Energy  Conserved En.    Temperature
   -7.82470e+05    1.37548e+05   -6.44922e+05    3.54676e+07    2.99539e+02
 Pres. DC (bar) Pressure (bar)   Constr. rmsd
   -2.21205e+02    3.55308e+01    0.00000e+00

           Step           Time
      492795000   985590.00000

   Energies (kJ/mol)
        G96Bond       G96Angle    Proper Dih.  Improper Dih.          LJ-14
    2.45727e+03    3.70397e+03    2.68341e+03    1.15515e+03   -3.57703e+02
     Coulomb-14        LJ (SR)  Disper. corr.   Coulomb (SR)   Coul. recip.
    2.81317e+04    1.24706e+05   -7.48778e+03   -9.42457e+05    5.18353e+03
      Potential    Kinetic En.   Total Energy  Conserved En.    Temperature
   -7.82281e+05    1.38800e+05   -6.43481e+05    3.54681e+07    3.02265e+02
 Pres. DC (bar) Pressure (bar)   Constr. rmsd
   -2.22244e+02    2.97657e+01    0.00000e+00

           Step           Time
      492800000   985600.00000

   Energies (kJ/mol)
        G96Bond       G96Angle    Proper Dih.  Improper Dih.          LJ-14
    2.33074e+03    3.54561e+03    2.82729e+03    1.07229e+03   -2.71978e+02
     Coulomb-14        LJ (SR)  Disper. corr.   Coulomb (SR)   Coul. recip.
    2.82327e+04    1.23174e+05   -7.45914e+03   -9.39731e+05    5.25600e+03
      Potential    Kinetic En.   Total Energy  Conserved En.    Temperature
   -7.81023e+05    1.36810e+05   -6.44214e+05    3.54682e+07    2.97931e+02
 Pres. DC (bar) Pressure (bar)   Constr. rmsd
   -2.20549e+02   -1.04233e+02    0.00000e+00

           Step           Time
      492805000   985610.00000

   Energies (kJ/mol)
        G96Bond       G96Angle    Proper Dih.  Improper Dih.          LJ-14
    2.30189e+03    3.60422e+03    2.71516e+03    1.15049e+03   -2.64782e+02
     Coulomb-14        LJ (SR)  Disper. corr.   Coulomb (SR)   Coul. recip.
    2.83643e+04    1.24603e+05   -7.48673e+03   -9.40281e+05    5.31900e+03
      Potential    Kinetic En.   Total Energy  Conserved En.    Temperature
   -7.79975e+05    1.38839e+05   -6.41136e+05    3.54685e+07    3.02351e+02
 Pres. DC (bar) Pressure (bar)   Constr. rmsd
   -2.22182e+02    2.51888e+02    0.00000e+00

           Step           Time
      492810000   985620.00000

   Energies (kJ/mol)
        G96Bond       G96Angle    Proper Dih.  Improper Dih.          LJ-14
    2.41498e+03    3.72125e+03    2.84595e+03    1.13623e+03   -3.19964e+02
     Coulomb-14        LJ (SR)  Disper. corr.   Coulomb (SR)   Coul. recip.
    2.83713e+04    1.23705e+05   -7.49714e+03   -9.41027e+05    5.15691e+03
      Potential    Kinetic En.   Total Energy  Conserved En.    Temperature
   -7.81493e+05    1.38604e+05   -6.42888e+05    3.54687e+07    3.01839e+02
 Pres. DC (bar) Pressure (bar)   Constr. rmsd
   -2.22800e+02   -1.82901e+01    0.00000e+00

           Step           Time
      492815000   985630.00000

   Energies (kJ/mol)
        G96Bond       G96Angle    Proper Dih.  Improper Dih.          LJ-14
    2.39050e+03    3.69268e+03    2.82344e+03    1.20509e+03   -2.51151e+02
     Coulomb-14        LJ (SR)  Disper. corr.   Coulomb (SR)   Coul. recip.
    2.84162e+04    1.24279e+05   -7.48315e+03   -9.39399e+05    5.25266e+03
      Potential    Kinetic En.   Total Energy  Conserved En.    Temperature
   -7.79074e+05    1.38058e+05   -6.41015e+05    3.54690e+07    3.00650e+02
 Pres. DC (bar) Pressure (bar)   Constr. rmsd
   -2.21970e+02    2.20633e+02    0.00000e+00

           Step           Time
      492820000   985640.00000

   Energies (kJ/mol)
        G96Bond       G96Angle    Proper Dih.  Improper Dih.          LJ-14
    2.36939e+03    3.85054e+03    2.70444e+03    1.14447e+03   -2.67923e+02
     Coulomb-14        LJ (SR)  Disper. corr.   Coulomb (SR)   Coul. recip.
    2.83780e+04    1.23818e+05   -7.48086e+03   -9.41640e+05    5.20522e+03
      Potential    Kinetic En.   Total Energy  Conserved En.    Temperature
   -7.81919e+05    1.37722e+05   -6.44197e+05    3.54692e+07    2.99918e+02
 Pres. DC (bar) Pressure (bar)   Constr. rmsd
   -2.21834e+02    7.35953e+01    0.00000e+00

           Step           Time
      492825000   985650.00000

   Energies (kJ/mol)
        G96Bond       G96Angle    Proper Dih.  Improper Dih.          LJ-14
    2.37030e+03    3.81647e+03    2.78961e+03    1.10836e+03   -2.72614e+02
     Coulomb-14        LJ (SR)  Disper. corr.   Coulomb (SR)   Coul. recip.
    2.82184e+04    1.24094e+05   -7.39800e+03   -9.39621e+05    5.35913e+03
      Potential    Kinetic En.   Total Energy  Conserved En.    Temperature
   -7.79535e+05    1.37672e+05   -6.41863e+05    3.54696e+07    2.99810e+02
 Pres. DC (bar) Pressure (bar)   Constr. rmsd
   -2.16953e+02   -1.00738e+02    0.00000e+00

           Step           Time
      492830000   985660.00000

   Energies (kJ/mol)
        G96Bond       G96Angle    Proper Dih.  Improper Dih.          LJ-14
    2.35373e+03    3.90413e+03    2.69451e+03    1.06310e+03   -1.96305e+02
     Coulomb-14        LJ (SR)  Disper. corr.   Coulomb (SR)   Coul. recip.
    2.81158e+04    1.23624e+05   -7.45038e+03   -9.40919e+05    5.23844e+03
      Potential    Kinetic En.   Total Energy  Conserved En.    Temperature
   -7.81573e+05    1.39006e+05   -6.42566e+05    3.54697e+07    3.02714e+02
 Pres. DC (bar) Pressure (bar)   Constr. rmsd
   -2.20032e+02    1.13130e+02    0.00000e+00

           Step           Time
      492835000   985670.00000

   Energies (kJ/mol)
        G96Bond       G96Angle    Proper Dih.  Improper Dih.          LJ-14
    2.37793e+03    3.84000e+03    2.71104e+03    1.12084e+03   -2.67590e+02
     Coulomb-14        LJ (SR)  Disper. corr.   Coulomb (SR)   Coul. recip.
    2.83489e+04    1.23751e+05   -7.43609e+03   -9.39294e+05    5.30848e+03
      Potential    Kinetic En.   Total Energy  Conserved En.    Temperature
   -7.79540e+05    1.37655e+05   -6.41885e+05    3.54699e+07    2.99772e+02
 Pres. DC (bar) Pressure (bar)   Constr. rmsd
   -2.19190e+02   -6.79145e+01    0.00000e+00

           Step           Time
      492840000   985680.00000

   Energies (kJ/mol)
        G96Bond       G96Angle    Proper Dih.  Improper Dih.          LJ-14
    2.37768e+03    3.65674e+03    2.71595e+03    1.07902e+03   -3.11473e+02
     Coulomb-14        LJ (SR)  Disper. corr.   Coulomb (SR)   Coul. recip.
    2.81364e+04    1.23580e+05   -7.44779e+03   -9.40419e+05    5.28810e+03
      Potential    Kinetic En.   Total Energy  Conserved En.    Temperature
   -7.81345e+05    1.37113e+05   -6.44232e+05    3.54703e+07    2.98592e+02
 Pres. DC (bar) Pressure (bar)   Constr. rmsd
   -2.19879e+02   -1.64356e+02    0.00000e+00

           Step           Time
      492845000   985690.00000

   Energies (kJ/mol)
        G96Bond       G96Angle    Proper Dih.  Improper Dih.          LJ-14
    2.34804e+03    3.63854e+03    2.78893e+03    1.04083e+03   -2.99463e+02
     Coulomb-14        LJ (SR)  Disper. corr.   Coulomb (SR)   Coul. recip.
    2.83317e+04    1.23163e+05   -7.44274e+03   -9.39863e+05    5.24857e+03
      Potential    Kinetic En.   Total Energy  Conserved En.    Temperature
   -7.81046e+05    1.38303e+05   -6.42743e+05    3.54709e+07    3.01183e+02
 Pres. DC (bar) Pressure (bar)   Constr. rmsd
   -2.19582e+02   -1.13449e+02    0.00000e+00

           Step           Time
      492850000   985700.00000

   Energies (kJ/mol)
        G96Bond       G96Angle    Proper Dih.  Improper Dih.          LJ-14
    2.39766e+03    3.73730e+03    2.73098e+03    1.03602e+03   -3.33883e+02
     Coulomb-14        LJ (SR)  Disper. corr.   Coulomb (SR)   Coul. recip.
    2.82923e+04    1.24291e+05   -7.44834e+03   -9.40777e+05    5.26623e+03
      Potential    Kinetic En.   Total Energy  Conserved En.    Temperature
   -7.80808e+05    1.36935e+05   -6.43874e+05    3.54713e+07    2.98203e+02
 Pres. DC (bar) Pressure (bar)   Constr. rmsd
   -2.19912e+02    9.65585e+00    0.00000e+00

           Step           Time
      492855000   985710.00000

   Energies (kJ/mol)
        G96Bond       G96Angle    Proper Dih.  Improper Dih.          LJ-14
    2.35660e+03    3.60651e+03    2.92004e+03    1.14187e+03   -2.97347e+02
     Coulomb-14        LJ (SR)  Disper. corr.   Coulomb (SR)   Coul. recip.
    2.84658e+04    1.23312e+05   -7.49974e+03   -9.40119e+05    5.25744e+03
      Potential    Kinetic En.   Total Energy  Conserved En.    Temperature
   -7.80857e+05    1.38108e+05   -6.42749e+05    3.54715e+07    3.00758e+02
 Pres. DC (bar) Pressure (bar)   Constr. rmsd
   -2.22954e+02    4.26100e+01    0.00000e+00

           Step           Time
      492860000   985720.00000

   Energies (kJ/mol)
        G96Bond       G96Angle    Proper Dih.  Improper Dih.          LJ-14
    2.37421e+03    3.78528e+03    2.89068e+03    1.08304e+03   -3.54866e+02
     Coulomb-14        LJ (SR)  Disper. corr.   Coulomb (SR)   Coul. recip.
    2.81503e+04    1.22546e+05   -7.46212e+03   -9.37294e+05    5.22943e+03
      Potential    Kinetic En.   Total Energy  Conserved En.    Temperature
   -7.79052e+05    1.38222e+05   -6.40830e+05    3.54719e+07    3.01006e+02
 Pres. DC (bar) Pressure (bar)   Constr. rmsd
   -2.20725e+02   -3.20627e+01    0.00000e+00

           Step           Time
      492865000   985730.00000

   Energies (kJ/mol)
        G96Bond       G96Angle    Proper Dih.  Improper Dih.          LJ-14
    2.26839e+03    3.93638e+03    2.78963e+03    1.09909e+03   -4.03720e+02
     Coulomb-14        LJ (SR)  Disper. corr.   Coulomb (SR)   Coul. recip.
    2.81313e+04    1.24589e+05   -7.43989e+03   -9.41472e+05    5.27578e+03
      Potential    Kinetic En.   Total Energy  Conserved En.    Temperature
   -7.81226e+05    1.37054e+05   -6.44172e+05    3.54720e+07    2.98463e+02
 Pres. DC (bar) Pressure (bar)   Constr. rmsd
   -2.19414e+02   -6.77749e+01    0.00000e+00

           Step           Time
      492870000   985740.00000

   Energies (kJ/mol)
        G96Bond       G96Angle    Proper Dih.  Improper Dih.          LJ-14
    2.33096e+03    3.76375e+03    2.80978e+03    1.07788e+03   -3.40662e+02
     Coulomb-14        LJ (SR)  Disper. corr.   Coulomb (SR)   Coul. recip.
    2.82428e+04    1.25847e+05   -7.48208e+03   -9.43787e+05    5.30095e+03
      Potential    Kinetic En.   Total Energy  Conserved En.    Temperature
   -7.82237e+05    1.37671e+05   -6.44566e+05    3.54724e+07    2.99806e+02
 Pres. DC (bar) Pressure (bar)   Constr. rmsd
   -2.21906e+02    1.24993e+02    0.00000e+00

           Step           Time
      492875000   985750.00000

   Energies (kJ/mol)
        G96Bond       G96Angle    Proper Dih.  Improper Dih.          LJ-14
    2.31960e+03    3.73606e+03    2.78684e+03    1.05978e+03   -2.39947e+02
     Coulomb-14        LJ (SR)  Disper. corr.   Coulomb (SR)   Coul. recip.
    2.83353e+04    1.24885e+05   -7.46263e+03   -9.40993e+05    5.19949e+03
      Potential    Kinetic En.   Total Energy  Conserved En.    Temperature
   -7.80373e+05    1.37828e+05   -6.42545e+05    3.54726e+07    3.00149e+02
 Pres. DC (bar) Pressure (bar)   Constr. rmsd
   -2.20755e+02    1.67301e+02    0.00000e+00

           Step           Time
      492880000   985760.00000

   Energies (kJ/mol)
        G96Bond       G96Angle    Proper Dih.  Improper Dih.          LJ-14
    2.37178e+03    3.74238e+03    2.85819e+03    1.01938e+03   -2.77836e+02
     Coulomb-14        LJ (SR)  Disper. corr.   Coulomb (SR)   Coul. recip.
    2.82873e+04    1.25052e+05   -7.45411e+03   -9.40847e+05    5.16128e+03
      Potential    Kinetic En.   Total Energy  Conserved En.    Temperature
   -7.80087e+05    1.37421e+05   -6.42666e+05    3.54732e+07    2.99261e+02
 Pres. DC (bar) Pressure (bar)   Constr. rmsd
   -2.20252e+02    1.93702e+02    0.00000e+00

           Step           Time
      492885000   985770.00000

   Energies (kJ/mol)
        G96Bond       G96Angle    Proper Dih.  Improper Dih.          LJ-14
    2.20247e+03    3.77992e+03    2.72908e+03    1.06890e+03   -2.70540e+02
     Coulomb-14        LJ (SR)  Disper. corr.   Coulomb (SR)   Coul. recip.
    2.83885e+04    1.24626e+05   -7.51085e+03   -9.42104e+05    5.08390e+03
      Potential    Kinetic En.   Total Energy  Conserved En.    Temperature
   -7.82006e+05    1.37826e+05   -6.44181e+05    3.54733e+07    3.00143e+02
 Pres. DC (bar) Pressure (bar)   Constr. rmsd
   -2.23614e+02    1.04344e+02    0.00000e+00

           Step           Time
      492890000   985780.00000

   Energies (kJ/mol)
        G96Bond       G96Angle    Proper Dih.  Improper Dih.          LJ-14
    2.30416e+03    3.69686e+03    2.73601e+03    1.03818e+03   -2.75190e+02
     Coulomb-14        LJ (SR)  Disper. corr.   Coulomb (SR)   Coul. recip.
    2.84518e+04    1.22793e+05   -7.44144e+03   -9.38698e+05    5.28269e+03
      Potential    Kinetic En.   Total Energy  Conserved En.    Temperature
   -7.80112e+05    1.38663e+05   -6.41449e+05    3.54741e+07    3.01966e+02
 Pres. DC (bar) Pressure (bar)   Constr. rmsd
   -2.19505e+02   -6.82657e+01    0.00000e+00

           Step           Time
      492895000   985790.00000

   Energies (kJ/mol)
        G96Bond       G96Angle    Proper Dih.  Improper Dih.          LJ-14
    2.36021e+03    3.83629e+03    2.72362e+03    1.15348e+03   -3.64071e+02
     Coulomb-14        LJ (SR)  Disper. corr.   Coulomb (SR)   Coul. recip.
    2.82177e+04    1.20626e+05   -7.42172e+03   -9.36934e+05    5.23435e+03
      Potential    Kinetic En.   Total Energy  Conserved En.    Temperature
   -7.80568e+05    1.37932e+05   -6.42636e+05    3.54742e+07    3.00375e+02
 Pres. DC (bar) Pressure (bar)   Constr. rmsd
   -2.18344e+02   -4.14370e+02    0.00000e+00

           Step           Time
      492900000   985800.00000

   Energies (kJ/mol)
        G96Bond       G96Angle    Proper Dih.  Improper Dih.          LJ-14
    2.30348e+03    3.57814e+03    2.81694e+03    1.02799e+03   -3.08511e+02
     Coulomb-14        LJ (SR)  Disper. corr.   Coulomb (SR)   Coul. recip.
    2.82960e+04    1.23653e+05   -7.47123e+03   -9.41045e+05    5.26160e+03
      Potential    Kinetic En.   Total Energy  Conserved En.    Temperature
   -7.81888e+05    1.38089e+05   -6.43799e+05    3.54744e+07    3.00716e+02
 Pres. DC (bar) Pressure (bar)   Constr. rmsd
   -2.21264e+02   -1.12365e+02    0.00000e+00

           Step           Time
      492905000   985810.00000

   Energies (kJ/mol)
        G96Bond       G96Angle    Proper Dih.  Improper Dih.          LJ-14
    2.34308e+03    3.83545e+03    2.63938e+03    1.15372e+03   -3.19723e+02
     Coulomb-14        LJ (SR)  Disper. corr.   Coulomb (SR)   Coul. recip.
    2.82018e+04    1.23353e+05   -7.45432e+03   -9.39720e+05    5.30585e+03
      Potential    Kinetic En.   Total Energy  Conserved En.    Temperature
   -7.80662e+05    1.37556e+05   -6.43105e+05    3.54746e+07    2.99557e+02
 Pres. DC (bar) Pressure (bar)   Constr. rmsd
   -2.20265e+02   -1.59856e+02    0.00000e+00

           Step           Time
      492910000   985820.00000

   Energies (kJ/mol)
        G96Bond       G96Angle    Proper Dih.  Improper Dih.          LJ-14
    2.38804e+03    3.71150e+03    2.81573e+03    1.13884e+03   -3.71792e+02
     Coulomb-14        LJ (SR)  Disper. corr.   Coulomb (SR)   Coul. recip.
    2.81112e+04    1.23474e+05   -7.45905e+03   -9.40095e+05    5.28966e+03
      Potential    Kinetic En.   Total Energy  Conserved En.    Temperature
   -7.80997e+05    1.38180e+05   -6.42817e+05    3.54749e+07    3.00915e+02
 Pres. DC (bar) Pressure (bar)   Constr. rmsd
   -2.20544e+02   -2.03765e+01    0.00000e+00

           Step           Time
      492915000   985830.00000

   Energies (kJ/mol)
        G96Bond       G96Angle    Proper Dih.  Improper Dih.          LJ-14
    2.33714e+03    3.73433e+03    2.84220e+03    1.08241e+03   -3.45658e+02
     Coulomb-14        LJ (SR)  Disper. corr.   Coulomb (SR)   Coul. recip.
    2.81744e+04    1.23101e+05   -7.44216e+03   -9.39228e+05    5.26871e+03
      Potential    Kinetic En.   Total Energy  Conserved En.    Temperature
   -7.80476e+05    1.37555e+05   -6.42921e+05    3.54750e+07    2.99555e+02
 Pres. DC (bar) Pressure (bar)   Constr. rmsd
   -2.19547e+02   -6.35972e+01    0.00000e+00

           Step           Time
      492920000   985840.00000

   Energies (kJ/mol)
        G96Bond       G96Angle    Proper Dih.  Improper Dih.          LJ-14
    2.37278e+03    3.77076e+03    2.79609e+03    1.06841e+03   -2.73598e+02
     Coulomb-14        LJ (SR)  Disper. corr.   Coulomb (SR)   Coul. recip.
    2.80364e+04    1.23012e+05   -7.44016e+03   -9.39926e+05    5.28718e+03
      Potential    Kinetic En.   Total Energy  Conserved En.    Temperature
   -7.81295e+05    1.36976e+05   -6.44320e+05    3.54752e+07    2.98292e+02
 Pres. DC (bar) Pressure (bar)   Constr. rmsd
   -2.19430e+02   -1.19202e+02    0.00000e+00

           Step           Time
      492925000   985850.00000

   Energies (kJ/mol)
        G96Bond       G96Angle    Proper Dih.  Improper Dih.          LJ-14
    2.28406e+03    3.87819e+03    2.71611e+03    1.12982e+03   -2.90589e+02
     Coulomb-14        LJ (SR)  Disper. corr.   Coulomb (SR)   Coul. recip.
    2.80129e+04    1.23196e+05   -7.47262e+03   -9.40203e+05    5.14446e+03
      Potential    Kinetic En.   Total Energy  Conserved En.    Temperature
   -7.81605e+05    1.37037e+05   -6.44568e+05    3.54754e+07    2.98427e+02
 Pres. DC (bar) Pressure (bar)   Constr. rmsd
   -2.21346e+02   -7.47530e+01    0.00000e+00

           Step           Time
      492930000   985860.00000

   Energies (kJ/mol)
        G96Bond       G96Angle    Proper Dih.  Improper Dih.          LJ-14
    2.27788e+03    3.69377e+03    2.70017e+03    1.03766e+03   -2.65114e+02
     Coulomb-14        LJ (SR)  Disper. corr.   Coulomb (SR)   Coul. recip.
    2.83075e+04    1.25771e+05   -7.45016e+03   -9.42771e+05    5.16156e+03
      Potential    Kinetic En.   Total Energy  Conserved En.    Temperature
   -7.81536e+05    1.37313e+05   -6.44224e+05    3.54757e+07    2.99026e+02
 Pres. DC (bar) Pressure (bar)   Constr. rmsd
   -2.20019e+02    1.19412e+02    0.00000e+00

           Step           Time
      492935000   985870.00000

   Energies (kJ/mol)
        G96Bond       G96Angle    Proper Dih.  Improper Dih.          LJ-14
    2.49443e+03    3.63273e+03    2.80093e+03    1.04667e+03   -3.10894e+02
     Coulomb-14        LJ (SR)  Disper. corr.   Coulomb (SR)   Coul. recip.
    2.83595e+04    1.24112e+05   -7.48630e+03   -9.40522e+05    5.18226e+03
      Potential    Kinetic En.   Total Energy  Conserved En.    Temperature
   -7.80691e+05    1.37315e+05   -6.43376e+05    3.54759e+07    2.99030e+02
 Pres. DC (bar) Pressure (bar)   Constr. rmsd
   -2.22156e+02    6.07273e+00    0.00000e+00

           Step           Time
      492940000   985880.00000

   Energies (kJ/mol)
        G96Bond       G96Angle    Proper Dih.  Improper Dih.          LJ-14
    2.36548e+03    3.78298e+03    2.78813e+03    1.13030e+03   -2.27767e+02
     Coulomb-14        LJ (SR)  Disper. corr.   Coulomb (SR)   Coul. recip.
    2.82543e+04    1.22974e+05   -7.44140e+03   -9.39824e+05    5.22674e+03
      Potential    Kinetic En.   Total Energy  Conserved En.    Temperature
   -7.80971e+05    1.37828e+05   -6.43143e+05    3.54762e+07    3.00149e+02
 Pres. DC (bar) Pressure (bar)   Constr. rmsd
   -2.19503e+02   -8.80574e+01    0.00000e+00

           Step           Time
      492945000   985890.00000

   Energies (kJ/mol)
        G96Bond       G96Angle    Proper Dih.  Improper Dih.          LJ-14
    2.36310e+03    3.71981e+03    2.71178e+03    1.08939e+03   -2.53754e+02
     Coulomb-14        LJ (SR)  Disper. corr.   Coulomb (SR)   Coul. recip.
    2.82266e+04    1.25352e+05   -7.50390e+03   -9.41537e+05    5.12173e+03
      Potential    Kinetic En.   Total Energy  Conserved En.    Temperature
   -7.80710e+05    1.37283e+05   -6.43428e+05    3.54765e+07    2.98961e+02
 Pres. DC (bar) Pressure (bar)   Constr. rmsd
   -2.23201e+02    3.10449e+02    0.00000e+00

           Step           Time
      492950000   985900.00000

   Energies (kJ/mol)
        G96Bond       G96Angle    Proper Dih.  Improper Dih.          LJ-14
    2.30926e+03    3.73098e+03    2.85063e+03    1.05759e+03   -3.53002e+02
     Coulomb-14        LJ (SR)  Disper. corr.   Coulomb (SR)   Coul. recip.
    2.82933e+04    1.23462e+05   -7.44335e+03   -9.40899e+05    5.25072e+03
      Potential    Kinetic En.   Total Energy  Conserved En.    Temperature
   -7.81740e+05    1.37590e+05   -6.44150e+05    3.54768e+07    2.99631e+02
 Pres. DC (bar) Pressure (bar)   Constr. rmsd
   -2.19618e+02   -1.01729e+02    0.00000e+00

           Step           Time
      492955000   985910.00000

   Energies (kJ/mol)
        G96Bond       G96Angle    Proper Dih.  Improper Dih.          LJ-14
    2.41277e+03    3.80692e+03    2.75846e+03    1.10418e+03   -2.83228e+02
     Coulomb-14        LJ (SR)  Disper. corr.   Coulomb (SR)   Coul. recip.
    2.81213e+04    1.23662e+05   -7.45397e+03   -9.40023e+05    5.26075e+03
      Potential    Kinetic En.   Total Energy  Conserved En.    Temperature
   -7.80634e+05    1.37987e+05   -6.42647e+05    3.54769e+07    3.00496e+02
 Pres. DC (bar) Pressure (bar)   Constr. rmsd
   -2.20244e+02   -7.44010e+01    0.00000e+00

           Step           Time
      492960000   985920.00000

   Energies (kJ/mol)
        G96Bond       G96Angle    Proper Dih.  Improper Dih.          LJ-14
    2.37373e+03    3.79237e+03    2.69245e+03    1.12858e+03   -2.75440e+02
     Coulomb-14        LJ (SR)  Disper. corr.   Coulomb (SR)   Coul. recip.
    2.82552e+04    1.22958e+05   -7.44228e+03   -9.38487e+05    5.20035e+03
      Potential    Kinetic En.   Total Energy  Conserved En.    Temperature
   -7.79804e+05    1.38542e+05   -6.41262e+05    3.54772e+07    3.01703e+02
 Pres. DC (bar) Pressure (bar)   Constr. rmsd
   -2.19555e+02   -9.29815e+01    0.00000e+00

           Step           Time
      492965000   985930.00000

   Energies (kJ/mol)
        G96Bond       G96Angle    Proper Dih.  Improper Dih.          LJ-14
    2.35570e+03    3.71393e+03    2.80677e+03    1.06530e+03   -3.41667e+02
     Coulomb-14        LJ (SR)  Disper. corr.   Coulomb (SR)   Coul. recip.
    2.83433e+04    1.24006e+05   -7.47488e+03   -9.40764e+05    5.28246e+03
      Potential    Kinetic En.   Total Energy  Conserved En.    Temperature
   -7.81007e+05    1.37966e+05   -6.43042e+05    3.54774e+07    3.00449e+02
 Pres. DC (bar) Pressure (bar)   Constr. rmsd
   -2.21480e+02    8.29667e+01    0.00000e+00

           Step           Time
      492970000   985940.00000

   Energies (kJ/mol)
        G96Bond       G96Angle    Proper Dih.  Improper Dih.          LJ-14
    2.35204e+03    3.63563e+03    2.77209e+03    1.08469e+03   -2.95043e+02
     Coulomb-14        LJ (SR)  Disper. corr.   Coulomb (SR)   Coul. recip.
    2.83558e+04    1.23919e+05   -7.45667e+03   -9.39306e+05    5.13763e+03
      Potential    Kinetic En.   Total Energy  Conserved En.    Temperature
   -7.79800e+05    1.37958e+05   -6.41843e+05    3.54776e+07    3.00431e+02
 Pres. DC (bar) Pressure (bar)   Constr. rmsd
   -2.20403e+02    1.24374e+02    0.00000e+00

           Step           Time
      492975000   985950.00000

   Energies (kJ/mol)
        G96Bond       G96Angle    Proper Dih.  Improper Dih.          LJ-14
    2.38306e+03    3.77192e+03    2.74052e+03    1.12696e+03   -3.10208e+02
     Coulomb-14        LJ (SR)  Disper. corr.   Coulomb (SR)   Coul. recip.
    2.83385e+04    1.23322e+05   -7.43996e+03   -9.37637e+05    5.33105e+03
      Potential    Kinetic En.   Total Energy  Conserved En.    Temperature
   -7.78373e+05    1.38285e+05   -6.40088e+05    3.54780e+07    3.01144e+02
 Pres. DC (bar) Pressure (bar)   Constr. rmsd
   -2.19418e+02    8.52919e+01    0.00000e+00

           Step           Time
      492980000   985960.00000

   Energies (kJ/mol)
        G96Bond       G96Angle    Proper Dih.  Improper Dih.          LJ-14
    2.29141e+03    3.75247e+03    2.66904e+03    1.20504e+03   -2.82585e+02
     Coulomb-14        LJ (SR)  Disper. corr.   Coulomb (SR)   Coul. recip.
    2.82567e+04    1.25559e+05   -7.45121e+03   -9.42744e+05    5.27376e+03
      Potential    Kinetic En.   Total Energy  Conserved En.    Temperature
   -7.81470e+05    1.37446e+05   -6.44024e+05    3.54784e+07    2.99317e+02
 Pres. DC (bar) Pressure (bar)   Constr. rmsd
   -2.20081e+02    9.87874e+01    0.00000e+00

           Step           Time
      492985000   985970.00000

   Energies (kJ/mol)
        G96Bond       G96Angle    Proper Dih.  Improper Dih.          LJ-14
    2.35151e+03    3.69467e+03    2.73317e+03    1.16174e+03   -2.64695e+02
     Coulomb-14        LJ (SR)  Disper. corr.   Coulomb (SR)   Coul. recip.
    2.83104e+04    1.25002e+05   -7.47255e+03   -9.41989e+05    5.19222e+03
      Potential    Kinetic En.   Total Energy  Conserved En.    Temperature
   -7.81280e+05    1.37735e+05   -6.43545e+05    3.54789e+07    2.99946e+02
 Pres. DC (bar) Pressure (bar)   Constr. rmsd
   -2.21342e+02    1.23871e+02    0.00000e+00

           Step           Time
      492990000   985980.00000

   Energies (kJ/mol)
        G96Bond       G96Angle    Proper Dih.  Improper Dih.          LJ-14
    2.24788e+03    3.68181e+03    2.75871e+03    1.12340e+03   -2.79195e+02
     Coulomb-14        LJ (SR)  Disper. corr.   Coulomb (SR)   Coul. recip.
    2.82227e+04    1.24415e+05   -7.45434e+03   -9.41981e+05    5.29086e+03
      Potential    Kinetic En.   Total Energy  Conserved En.    Temperature
   -7.81974e+05    1.37672e+05   -6.44302e+05    3.54791e+07    2.99808e+02
 Pres. DC (bar) Pressure (bar)   Constr. rmsd
   -2.20266e+02    1.78506e+01    0.00000e+00

           Step           Time
      492995000   985990.00000

   Energies (kJ/mol)
        G96Bond       G96Angle    Proper Dih.  Improper Dih.          LJ-14
    2.41114e+03    3.72758e+03    2.72502e+03    1.08905e+03   -2.87749e+02
     Coulomb-14        LJ (SR)  Disper. corr.   Coulomb (SR)   Coul. recip.
    2.81485e+04    1.23182e+05   -7.43979e+03   -9.40165e+05    5.24713e+03
      Potential    Kinetic En.   Total Energy  Conserved En.    Temperature
   -7.81362e+05    1.36465e+05   -6.44897e+05    3.54793e+07    2.97181e+02
 Pres. DC (bar) Pressure (bar)   Constr. rmsd
   -2.19408e+02   -9.35172e+01    0.00000e+00

           Step           Time
      493000000   986000.00000

   Energies (kJ/mol)
        G96Bond       G96Angle    Proper Dih.  Improper Dih.          LJ-14
    2.37499e+03    3.67287e+03    2.87049e+03    1.00183e+03   -2.75252e+02
     Coulomb-14        LJ (SR)  Disper. corr.   Coulomb (SR)   Coul. recip.
    2.82211e+04    1.21981e+05   -7.42518e+03   -9.39176e+05    5.15867e+03
      Potential    Kinetic En.   Total Energy  Conserved En.    Temperature
   -7.81595e+05    1.37894e+05   -6.43702e+05    3.54794e+07    3.00292e+02
 Pres. DC (bar) Pressure (bar)   Constr. rmsd
   -2.18548e+02   -2.31513e+02    0.00000e+00

           Step           Time
      493005000   986010.00000

   Energies (kJ/mol)
        G96Bond       G96Angle    Proper Dih.  Improper Dih.          LJ-14
    2.28679e+03    3.74790e+03    2.76603e+03    1.05754e+03   -3.18894e+02
     Coulomb-14        LJ (SR)  Disper. corr.   Coulomb (SR)   Coul. recip.
    2.81536e+04    1.23820e+05   -7.47066e+03   -9.41812e+05    5.17609e+03
      Potential    Kinetic En.   Total Energy  Conserved En.    Temperature
   -7.82594e+05    1.36956e+05   -6.45637e+05    3.54797e+07    2.98250e+02
 Pres. DC (bar) Pressure (bar)   Constr. rmsd
   -2.21230e+02   -1.03565e+00    0.00000e+00

           Step           Time
      493010000   986020.00000

   Energies (kJ/mol)
        G96Bond       G96Angle    Proper Dih.  Improper Dih.          LJ-14
    2.36255e+03    3.62972e+03    2.71759e+03    1.06994e+03   -3.35292e+02
     Coulomb-14        LJ (SR)  Disper. corr.   Coulomb (SR)   Coul. recip.
    2.84178e+04    1.23332e+05   -7.42635e+03   -9.38973e+05    5.26466e+03
      Potential    Kinetic En.   Total Energy  Conserved En.    Temperature
   -7.79940e+05    1.37506e+05   -6.42434e+05    3.54802e+07    2.99448e+02
 Pres. DC (bar) Pressure (bar)   Constr. rmsd
   -2.18617e+02   -1.20792e+02    0.00000e+00

           Step           Time
      493015000   986030.00000

   Energies (kJ/mol)
        G96Bond       G96Angle    Proper Dih.  Improper Dih.          LJ-14
    2.30422e+03    3.75868e+03    2.73818e+03    1.06340e+03   -3.09908e+02
     Coulomb-14        LJ (SR)  Disper. corr.   Coulomb (SR)   Coul. recip.
    2.84065e+04    1.22416e+05   -7.36948e+03   -9.38204e+05    5.32695e+03
      Potential    Kinetic En.   Total Energy  Conserved En.    Temperature
   -7.79870e+05    1.38535e+05   -6.41335e+05    3.54807e+07    3.01688e+02
 Pres. DC (bar) Pressure (bar)   Constr. rmsd
   -2.15285e+02   -2.33050e+02    0.00000e+00

           Step           Time
      493020000   986040.00000

   Energies (kJ/mol)
        G96Bond       G96Angle    Proper Dih.  Improper Dih.          LJ-14
    2.37159e+03    3.85225e+03    2.74888e+03    1.08112e+03   -3.18531e+02
     Coulomb-14        LJ (SR)  Disper. corr.   Coulomb (SR)   Coul. recip.
    2.82588e+04    1.23031e+05   -7.45808e+03   -9.39718e+05    5.19403e+03
      Potential    Kinetic En.   Total Energy  Conserved En.    Temperature
   -7.80957e+05    1.39002e+05   -6.41956e+05    3.54809e+07    3.02705e+02
 Pres. DC (bar) Pressure (bar)   Constr. rmsd
   -2.20487e+02   -4.38661e+01    0.00000e+00

           Step           Time
      493025000   986050.00000

   Energies (kJ/mol)
        G96Bond       G96Angle    Proper Dih.  Improper Dih.          LJ-14
    2.33737e+03    3.72112e+03    2.77578e+03    1.11431e+03   -3.33233e+02
     Coulomb-14        LJ (SR)  Disper. corr.   Coulomb (SR)   Coul. recip.
    2.82214e+04    1.23908e+05   -7.46197e+03   -9.41420e+05    5.23325e+03
      Potential    Kinetic En.   Total Energy  Conserved En.    Temperature
   -7.81904e+05    1.37700e+05   -6.44204e+05    3.54811e+07    2.99869e+02
 Pres. DC (bar) Pressure (bar)   Constr. rmsd
   -2.20717e+02   -4.18708e+01    0.00000e+00

           Step           Time
      493030000   986060.00000

   Energies (kJ/mol)
        G96Bond       G96Angle    Proper Dih.  Improper Dih.          LJ-14
    2.38789e+03    3.63369e+03    2.77505e+03    1.12481e+03   -2.45675e+02
     Coulomb-14        LJ (SR)  Disper. corr.   Coulomb (SR)   Coul. recip.
    2.83522e+04    1.22716e+05   -7.40083e+03   -9.39458e+05    5.20750e+03
      Potential    Kinetic En.   Total Energy  Conserved En.    Temperature
   -7.80907e+05    1.38082e+05   -6.42824e+05    3.54815e+07    3.00703e+02
 Pres. DC (bar) Pressure (bar)   Constr. rmsd
   -2.17119e+02   -2.47232e+02    0.00000e+00

           Step           Time
      493035000   986070.00000

   Energies (kJ/mol)
        G96Bond       G96Angle    Proper Dih.  Improper Dih.          LJ-14
    2.34219e+03    3.67760e+03    2.79258e+03    1.03523e+03   -3.44628e+02
     Coulomb-14        LJ (SR)  Disper. corr.   Coulomb (SR)   Coul. recip.
    2.83662e+04    1.23365e+05   -7.51440e+03   -9.41367e+05    5.01836e+03
      Potential    Kinetic En.   Total Energy  Conserved En.    Temperature
   -7.82629e+05    1.38060e+05   -6.44569e+05    3.54819e+07    3.00654e+02
 Pres. DC (bar) Pressure (bar)   Constr. rmsd
   -2.23825e+02    3.52657e+01    0.00000e+00

           Step           Time
      493040000   986080.00000

   Energies (kJ/mol)
        G96Bond       G96Angle    Proper Dih.  Improper Dih.          LJ-14
    2.37805e+03    3.67593e+03    2.69626e+03    1.05907e+03   -2.52305e+02
     Coulomb-14        LJ (SR)  Disper. corr.   Coulomb (SR)   Coul. recip.
    2.83623e+04    1.23522e+05   -7.46209e+03   -9.38750e+05    5.27796e+03
      Potential    Kinetic En.   Total Energy  Conserved En.    Temperature
   -7.79493e+05    1.38222e+05   -6.41271e+05    3.54821e+07    3.01006e+02
 Pres. DC (bar) Pressure (bar)   Constr. rmsd
   -2.20723e+02    5.53746e+01    0.00000e+00

           Step           Time
      493045000   986090.00000

   Energies (kJ/mol)
        G96Bond       G96Angle    Proper Dih.  Improper Dih.          LJ-14
    2.28022e+03    3.79083e+03    2.79484e+03    1.07103e+03   -2.82624e+02
     Coulomb-14        LJ (SR)  Disper. corr.   Coulomb (SR)   Coul. recip.
    2.82160e+04    1.23274e+05   -7.44275e+03   -9.38626e+05    5.25693e+03
      Potential    Kinetic En.   Total Energy  Conserved En.    Temperature
   -7.79667e+05    1.37995e+05   -6.41672e+05    3.54825e+07    3.00513e+02
 Pres. DC (bar) Pressure (bar)   Constr. rmsd
   -2.19583e+02   -8.07691e+01    0.00000e+00

           Step           Time
      493050000   986100.00000

   Energies (kJ/mol)
        G96Bond       G96Angle    Proper Dih.  Improper Dih.          LJ-14
    2.28173e+03    3.58182e+03    2.78578e+03    1.01830e+03   -3.50489e+02
     Coulomb-14        LJ (SR)  Disper. corr.   Coulomb (SR)   Coul. recip.
    2.82206e+04    1.24251e+05   -7.42787e+03   -9.40241e+05    5.28589e+03
      Potential    Kinetic En.   Total Energy  Conserved En.    Temperature
   -7.80594e+05    1.37953e+05   -6.42641e+05    3.54832e+07    3.00421e+02
 Pres. DC (bar) Pressure (bar)   Constr. rmsd
   -2.18706e+02   -6.92074e+01    0.00000e+00

           Step           Time
      493055000   986110.00000

   Energies (kJ/mol)
        G96Bond       G96Angle    Proper Dih.  Improper Dih.          LJ-14
    2.34482e+03    3.53303e+03    2.74265e+03    1.07764e+03   -2.95500e+02
     Coulomb-14        LJ (SR)  Disper. corr.   Coulomb (SR)   Coul. recip.
    2.81222e+04    1.23695e+05   -7.45134e+03   -9.38815e+05    5.32061e+03
      Potential    Kinetic En.   Total Energy  Conserved En.    Temperature
   -7.79726e+05    1.37722e+05   -6.42004e+05    3.54834e+07    2.99918e+02
 Pres. DC (bar) Pressure (bar)   Constr. rmsd
   -2.20089e+02    2.22475e+01    0.00000e+00

           Step           Time
      493060000   986120.00000

   Energies (kJ/mol)
        G96Bond       G96Angle    Proper Dih.  Improper Dih.          LJ-14
    2.31125e+03    3.74673e+03    2.77414e+03    1.11012e+03   -2.88135e+02
     Coulomb-14        LJ (SR)  Disper. corr.   Coulomb (SR)   Coul. recip.
    2.80827e+04    1.23556e+05   -7.47040e+03   -9.41000e+05    5.21654e+03
      Potential    Kinetic En.   Total Energy  Conserved En.    Temperature
   -7.81961e+05    1.37579e+05   -6.44382e+05    3.54837e+07    2.99606e+02
 Pres. DC (bar) Pressure (bar)   Constr. rmsd
   -2.21215e+02   -7.30195e+01    0.00000e+00

           Step           Time
      493065000   986130.00000

   Energies (kJ/mol)
        G96Bond       G96Angle    Proper Dih.  Improper Dih.          LJ-14
    2.36521e+03    3.66347e+03    2.84909e+03    1.11528e+03   -3.01503e+02
     Coulomb-14        LJ (SR)  Disper. corr.   Coulomb (SR)   Coul. recip.
    2.81515e+04    1.23793e+05   -7.49799e+03   -9.40137e+05    5.22506e+03
      Potential    Kinetic En.   Total Energy  Conserved En.    Temperature
   -7.80774e+05    1.38232e+05   -6.42541e+05    3.54840e+07    3.01029e+02
 Pres. DC (bar) Pressure (bar)   Constr. rmsd
   -2.22850e+02    1.23060e+02    0.00000e+00

           Step           Time
      493070000   986140.00000

   Energies (kJ/mol)
        G96Bond       G96Angle    Proper Dih.  Improper Dih.          LJ-14
    2.29036e+03    3.55868e+03    2.80384e+03    1.02077e+03   -2.91742e+02
     Coulomb-14        LJ (SR)  Disper. corr.   Coulomb (SR)   Coul. recip.
    2.82074e+04    1.23065e+05   -7.48568e+03   -9.41742e+05    5.24355e+03
      Potential    Kinetic En.   Total Energy  Conserved En.    Temperature
   -7.83330e+05    1.37058e+05   -6.46272e+05    3.54844e+07    2.98473e+02
 Pres. DC (bar) Pressure (bar)   Constr. rmsd
   -2.22119e+02   -1.19517e+02    0.00000e+00

           Step           Time
      493075000   986150.00000

   Energies (kJ/mol)
        G96Bond       G96Angle    Proper Dih.  Improper Dih.          LJ-14
    2.27001e+03    3.93741e+03    2.79286e+03    1.11770e+03   -3.05059e+02
     Coulomb-14        LJ (SR)  Disper. corr.   Coulomb (SR)   Coul. recip.
    2.82586e+04    1.23941e+05   -7.47839e+03   -9.39585e+05    5.33451e+03
      Potential    Kinetic En.   Total Energy  Conserved En.    Temperature
   -7.79716e+05    1.37707e+05   -6.42009e+05    3.54850e+07    2.99885e+02
 Pres. DC (bar) Pressure (bar)   Constr. rmsd
   -2.21688e+02    8.00808e+01    0.00000e+00

           Step           Time
      493080000   986160.00000

   Energies (kJ/mol)
        G96Bond       G96Angle    Proper Dih.  Improper Dih.          LJ-14
    2.38561e+03    3.77968e+03    2.73772e+03    1.07212e+03   -2.84247e+02
     Coulomb-14        LJ (SR)  Disper. corr.   Coulomb (SR)   Coul. recip.
    2.82303e+04    1.22623e+05   -7.42429e+03   -9.39066e+05    5.19104e+03
      Potential    Kinetic En.   Total Energy  Conserved En.    Temperature
   -7.80755e+05    1.36995e+05   -6.43760e+05    3.54854e+07    2.98335e+02
 Pres. DC (bar) Pressure (bar)   Constr. rmsd
   -2.18496e+02   -2.74902e+02    0.00000e+00

           Step           Time
      493085000   986170.00000

   Energies (kJ/mol)
        G96Bond       G96Angle    Proper Dih.  Improper Dih.          LJ-14
    2.24252e+03    3.72634e+03    2.75942e+03    1.16635e+03   -2.72900e+02
     Coulomb-14        LJ (SR)  Disper. corr.   Coulomb (SR)   Coul. recip.
    2.82051e+04    1.24769e+05   -7.49572e+03   -9.41502e+05    5.28311e+03
      Potential    Kinetic En.   Total Energy  Conserved En.    Temperature
   -7.81119e+05    1.38850e+05   -6.42270e+05    3.54856e+07    3.02373e+02
 Pres. DC (bar) Pressure (bar)   Constr. rmsd
   -2.22715e+02    1.63529e+02    0.00000e+00

           Step           Time
      493090000   986180.00000

   Energies (kJ/mol)
        G96Bond       G96Angle    Proper Dih.  Improper Dih.          LJ-14
    2.48449e+03    3.61846e+03    2.79569e+03    1.08621e+03   -2.57070e+02
     Coulomb-14        LJ (SR)  Disper. corr.   Coulomb (SR)   Coul. recip.
    2.80763e+04    1.21857e+05   -7.46305e+03   -9.36678e+05    5.25861e+03
      Potential    Kinetic En.   Total Energy  Conserved En.    Temperature
   -7.79222e+05    1.37682e+05   -6.41540e+05    3.54858e+07    2.99829e+02
 Pres. DC (bar) Pressure (bar)   Constr. rmsd
   -2.20780e+02   -1.26915e+02    0.00000e+00

           Step           Time
      493095000   986190.00000

   Energies (kJ/mol)
        G96Bond       G96Angle    Proper Dih.  Improper Dih.          LJ-14
    2.41992e+03    3.77252e+03    2.71645e+03    1.15172e+03   -3.11842e+02
     Coulomb-14        LJ (SR)  Disper. corr.   Coulomb (SR)   Coul. recip.
    2.81423e+04    1.23875e+05   -7.46302e+03   -9.40480e+05    5.15717e+03
      Potential    Kinetic En.   Total Energy  Conserved En.    Temperature
   -7.81020e+05    1.39110e+05   -6.41910e+05    3.54862e+07    3.02941e+02
 Pres. DC (bar) Pressure (bar)   Constr. rmsd
   -2.20779e+02   -1.13346e+02    0.00000e+00

           Step           Time
      493100000   986200.00000

   Energies (kJ/mol)
        G96Bond       G96Angle    Proper Dih.  Improper Dih.          LJ-14
    2.24225e+03    3.73041e+03    2.74456e+03    1.17607e+03   -2.71134e+02
     Coulomb-14        LJ (SR)  Disper. corr.   Coulomb (SR)   Coul. recip.
    2.83342e+04    1.23388e+05   -7.47249e+03   -9.40052e+05    5.13680e+03
      Potential    Kinetic En.   Total Energy  Conserved En.    Temperature
   -7.81043e+05    1.38388e+05   -6.42656e+05    3.54862e+07    3.01367e+02
 Pres. DC (bar) Pressure (bar)   Constr. rmsd
   -2.21339e+02    2.60920e+01    0.00000e+00

           Step           Time
      493105000   986210.00000

   Energies (kJ/mol)
        G96Bond       G96Angle    Proper Dih.  Improper Dih.          LJ-14
    2.40016e+03    3.66979e+03    2.74853e+03    1.17305e+03   -2.24695e+02
     Coulomb-14        LJ (SR)  Disper. corr.   Coulomb (SR)   Coul. recip.
    2.81558e+04    1.25502e+05   -7.49512e+03   -9.41679e+05    5.19184e+03
      Potential    Kinetic En.   Total Energy  Conserved En.    Temperature
   -7.80558e+05    1.37301e+05   -6.43257e+05    3.54869e+07    2.99001e+02
 Pres. DC (bar) Pressure (bar)   Constr. rmsd
   -2.22679e+02    2.35124e+02    0.00000e+00

           Step           Time
      493110000   986220.00000

   Energies (kJ/mol)
        G96Bond       G96Angle    Proper Dih.  Improper Dih.          LJ-14
    2.20029e+03    3.67941e+03    2.76422e+03    1.11238e+03   -2.90944e+02
     Coulomb-14        LJ (SR)  Disper. corr.   Coulomb (SR)   Coul. recip.
    2.81574e+04    1.24457e+05   -7.46789e+03   -9.41948e+05    5.15606e+03
      Potential    Kinetic En.   Total Energy  Conserved En.    Temperature
   -7.82180e+05    1.37632e+05   -6.44548e+05    3.54871e+07    2.99721e+02
 Pres. DC (bar) Pressure (bar)   Constr. rmsd
   -2.21066e+02    1.13474e+02    0.00000e+00

           Step           Time
      493115000   986230.00000

   Energies (kJ/mol)
        G96Bond       G96Angle    Proper Dih.  Improper Dih.          LJ-14
    2.23257e+03    3.60667e+03    2.83006e+03    1.11762e+03   -3.07937e+02
     Coulomb-14        LJ (SR)  Disper. corr.   Coulomb (SR)   Coul. recip.
    2.80022e+04    1.25218e+05   -7.49069e+03   -9.42964e+05    5.26844e+03
      Potential    Kinetic En.   Total Energy  Conserved En.    Temperature
   -7.82487e+05    1.38241e+05   -6.44246e+05    3.54873e+07    3.01049e+02
 Pres. DC (bar) Pressure (bar)   Constr. rmsd
   -2.22417e+02    2.24902e+02    0.00000e+00

           Step           Time
      493120000   986240.00000

   Energies (kJ/mol)
        G96Bond       G96Angle    Proper Dih.  Improper Dih.          LJ-14
    2.39335e+03    3.72676e+03    2.84355e+03    1.00714e+03   -2.49392e+02
     Coulomb-14        LJ (SR)  Disper. corr.   Coulomb (SR)   Coul. recip.
    2.83479e+04    1.22953e+05   -7.45441e+03   -9.40385e+05    5.21038e+03
      Potential    Kinetic En.   Total Energy  Conserved En.    Temperature
   -7.81606e+05    1.38587e+05   -6.43020e+05    3.54880e+07    3.01801e+02
 Pres. DC (bar) Pressure (bar)   Constr. rmsd
   -2.20270e+02   -7.34189e+01    0.00000e+00

           Step           Time
      493125000   986250.00000

   Energies (kJ/mol)
        G96Bond       G96Angle    Proper Dih.  Improper Dih.          LJ-14
    2.37270e+03    3.89071e+03    2.78608e+03    1.15164e+03   -2.87973e+02
     Coulomb-14        LJ (SR)  Disper. corr.   Coulomb (SR)   Coul. recip.
    2.81837e+04    1.22836e+05   -7.41054e+03   -9.37305e+05    5.20901e+03
      Potential    Kinetic En.   Total Energy  Conserved En.    Temperature
   -7.78574e+05    1.37313e+05   -6.41261e+05    3.54890e+07    2.99027e+02
 Pres. DC (bar) Pressure (bar)   Constr. rmsd
   -2.17688e+02   -1.08349e+02    0.00000e+00

           Step           Time
      493130000   986260.00000

   Energies (kJ/mol)
        G96Bond       G96Angle    Proper Dih.  Improper Dih.          LJ-14
    2.42430e+03    3.53821e+03    2.65578e+03    1.17642e+03   -3.04684e+02
     Coulomb-14        LJ (SR)  Disper. corr.   Coulomb (SR)   Coul. recip.
    2.82677e+04    1.24155e+05   -7.42887e+03   -9.39370e+05    5.27024e+03
      Potential    Kinetic En.   Total Energy  Conserved En.    Temperature
   -7.79616e+05    1.38208e+05   -6.41407e+05    3.54895e+07    3.00977e+02
 Pres. DC (bar) Pressure (bar)   Constr. rmsd
   -2.18765e+02    4.62591e+01    0.00000e+00

           Step           Time
      493135000   986270.00000

   Energies (kJ/mol)
        G96Bond       G96Angle    Proper Dih.  Improper Dih.          LJ-14
    2.32364e+03    3.82100e+03    2.78524e+03    1.11309e+03   -2.75731e+02
     Coulomb-14        LJ (SR)  Disper. corr.   Coulomb (SR)   Coul. recip.
    2.82522e+04    1.24176e+05   -7.42304e+03   -9.40505e+05    5.34991e+03
      Potential    Kinetic En.   Total Energy  Conserved En.    Temperature
   -7.80383e+05    1.37613e+05   -6.42769e+05    3.54897e+07    2.99681e+02
 Pres. DC (bar) Pressure (bar)   Constr. rmsd
   -2.18423e+02   -9.75644e+01    0.00000e+00

           Step           Time
      493140000   986280.00000

   Energies (kJ/mol)
        G96Bond       G96Angle    Proper Dih.  Improper Dih.          LJ-14
    2.43737e+03    3.62092e+03    2.66884e+03    1.11205e+03   -3.66100e+02
     Coulomb-14        LJ (SR)  Disper. corr.   Coulomb (SR)   Coul. recip.
    2.83590e+04    1.22461e+05   -7.41017e+03   -9.37408e+05    5.16697e+03
      Potential    Kinetic En.   Total Energy  Conserved En.    Temperature
   -7.79358e+05    1.39081e+05   -6.40276e+05    3.54900e+07    3.02878e+02
 Pres. DC (bar) Pressure (bar)   Constr. rmsd
   -2.17667e+02   -2.15377e+02    0.00000e+00

           Step           Time
      493145000   986290.00000

   Energies (kJ/mol)
        G96Bond       G96Angle    Proper Dih.  Improper Dih.          LJ-14
    2.42148e+03    4.00725e+03    2.77555e+03    1.05103e+03   -3.20387e+02
     Coulomb-14        LJ (SR)  Disper. corr.   Coulomb (SR)   Coul. recip.
    2.83304e+04    1.24533e+05   -7.45155e+03   -9.40428e+05    5.25456e+03
      Potential    Kinetic En.   Total Energy  Conserved En.    Temperature
   -7.79826e+05    1.38088e+05   -6.41739e+05    3.54906e+07    3.00714e+02
 Pres. DC (bar) Pressure (bar)   Constr. rmsd
   -2.20101e+02    6.54876e+01    0.00000e+00

           Step           Time
      493150000   986300.00000

   Energies (kJ/mol)
        G96Bond       G96Angle    Proper Dih.  Improper Dih.          LJ-14
    2.38811e+03    3.75350e+03    2.84746e+03    1.07181e+03   -3.41422e+02
     Coulomb-14        LJ (SR)  Disper. corr.   Coulomb (SR)   Coul. recip.
    2.82621e+04    1.23600e+05   -7.42094e+03   -9.39428e+05    5.22762e+03
      Potential    Kinetic En.   Total Energy  Conserved En.    Temperature
   -7.80039e+05    1.38012e+05   -6.42028e+05    3.54912e+07    3.00549e+02
 Pres. DC (bar) Pressure (bar)   Constr. rmsd
   -2.18299e+02   -1.27402e+02    0.00000e+00

           Step           Time
      493155000   986310.00000

   Energies (kJ/mol)
        G96Bond       G96Angle    Proper Dih.  Improper Dih.          LJ-14
    2.39561e+03    3.65301e+03    2.69412e+03    1.07524e+03   -2.82806e+02
     Coulomb-14        LJ (SR)  Disper. corr.   Coulomb (SR)   Coul. recip.
    2.82221e+04    1.23467e+05   -7.49015e+03   -9.40306e+05    5.13548e+03
      Potential    Kinetic En.   Total Energy  Conserved En.    Temperature
   -7.81436e+05    1.38267e+05   -6.43169e+05    3.54914e+07    3.01104e+02
 Pres. DC (bar) Pressure (bar)   Constr. rmsd
   -2.22385e+02    2.49945e+01    0.00000e+00

           Step           Time
      493160000   986320.00000

   Energies (kJ/mol)
        G96Bond       G96Angle    Proper Dih.  Improper Dih.          LJ-14
    2.43246e+03    3.64986e+03    2.69987e+03    1.08577e+03   -2.37444e+02
     Coulomb-14        LJ (SR)  Disper. corr.   Coulomb (SR)   Coul. recip.
    2.80709e+04    1.22677e+05   -7.46238e+03   -9.39879e+05    5.32339e+03
      Potential    Kinetic En.   Total Energy  Conserved En.    Temperature
   -7.81639e+05    1.38220e+05   -6.43419e+05    3.54919e+07    3.01001e+02
 Pres. DC (bar) Pressure (bar)   Constr. rmsd
   -2.20741e+02   -1.41840e+02    0.00000e+00

           Step           Time
      493165000   986330.00000

   Energies (kJ/mol)
        G96Bond       G96Angle    Proper Dih.  Improper Dih.          LJ-14
    2.41317e+03    3.69053e+03    2.75886e+03    1.11174e+03   -3.17690e+02
     Coulomb-14        LJ (SR)  Disper. corr.   Coulomb (SR)   Coul. recip.
    2.82660e+04    1.23896e+05   -7.46829e+03   -9.41589e+05    5.21029e+03
      Potential    Kinetic En.   Total Energy  Conserved En.    Temperature
   -7.82029e+05    1.38171e+05   -6.43858e+05    3.54923e+07    3.00895e+02
 Pres. DC (bar) Pressure (bar)   Constr. rmsd
   -2.21090e+02   -4.95850e+01    0.00000e+00

           Step           Time
      493170000   986340.00000

   Energies (kJ/mol)
        G96Bond       G96Angle    Proper Dih.  Improper Dih.          LJ-14
    2.36536e+03    3.74391e+03    2.69139e+03    1.08048e+03   -2.33448e+02
     Coulomb-14        LJ (SR)  Disper. corr.   Coulomb (SR)   Coul. recip.
    2.83447e+04    1.22686e+05   -7.42530e+03   -9.38210e+05    5.16835e+03
      Potential    Kinetic En.   Total Energy  Conserved En.    Temperature
   -7.79789e+05    1.37822e+05   -6.41966e+05    3.54926e+07    3.00136e+02
 Pres. DC (bar) Pressure (bar)   Constr. rmsd
   -2.18555e+02   -7.70645e+01    0.00000e+00

           Step           Time
      493175000   986350.00000

   Energies (kJ/mol)
        G96Bond       G96Angle    Proper Dih.  Improper Dih.          LJ-14
    2.37280e+03    3.64891e+03    2.77530e+03    1.10517e+03   -2.38042e+02
     Coulomb-14        LJ (SR)  Disper. corr.   Coulomb (SR)   Coul. recip.
    2.81185e+04    1.23757e+05   -7.46961e+03   -9.41020e+05    5.19932e+03
      Potential    Kinetic En.   Total Energy  Conserved En.    Temperature
   -7.81751e+05    1.36342e+05   -6.45408e+05    3.54929e+07    2.96913e+02
 Pres. DC (bar) Pressure (bar)   Constr. rmsd
   -2.21168e+02   -9.18414e+01    0.00000e+00

           Step           Time
      493180000   986360.00000

   Energies (kJ/mol)
        G96Bond       G96Angle    Proper Dih.  Improper Dih.          LJ-14
    2.46249e+03    3.76713e+03    2.77079e+03    1.09082e+03   -2.78530e+02
     Coulomb-14        LJ (SR)  Disper. corr.   Coulomb (SR)   Coul. recip.
    2.82621e+04    1.23991e+05   -7.45608e+03   -9.40498e+05    5.28812e+03
      Potential    Kinetic En.   Total Energy  Conserved En.    Temperature
   -7.80599e+05    1.38052e+05   -6.42548e+05    3.54931e+07    3.00636e+02
 Pres. DC (bar) Pressure (bar)   Constr. rmsd
   -2.20369e+02   -5.16096e+01    0.00000e+00

           Step           Time
      493185000   986370.00000

   Energies (kJ/mol)
        G96Bond       G96Angle    Proper Dih.  Improper Dih.          LJ-14
    2.36252e+03    3.58322e+03    2.70921e+03    1.06438e+03   -2.53446e+02
     Coulomb-14        LJ (SR)  Disper. corr.   Coulomb (SR)   Coul. recip.
    2.81339e+04    1.21927e+05   -7.41814e+03   -9.36972e+05    5.29478e+03
      Potential    Kinetic En.   Total Energy  Conserved En.    Temperature
   -7.79568e+05    1.37331e+05   -6.42237e+05    3.54934e+07    2.99066e+02
 Pres. DC (bar) Pressure (bar)   Constr. rmsd
   -2.18134e+02   -2.61607e+02    0.00000e+00

           Step           Time
      493190000   986380.00000

   Energies (kJ/mol)
        G96Bond       G96Angle    Proper Dih.  Improper Dih.          LJ-14
    2.41738e+03    3.77732e+03    2.65777e+03    1.08669e+03   -2.65747e+02
     Coulomb-14        LJ (SR)  Disper. corr.   Coulomb (SR)   Coul. recip.
    2.81663e+04    1.24857e+05   -7.45442e+03   -9.40498e+05    5.29563e+03
      Potential    Kinetic En.   Total Energy  Conserved En.    Temperature
   -7.79960e+05    1.36918e+05   -6.43042e+05    3.54938e+07    2.98167e+02
 Pres. DC (bar) Pressure (bar)   Constr. rmsd
   -2.20271e+02   -3.23564e+01    0.00000e+00

           Step           Time
      493195000   986390.00000

   Energies (kJ/mol)
        G96Bond       G96Angle    Proper Dih.  Improper Dih.          LJ-14
    2.30991e+03    3.77723e+03    2.64125e+03    9.82805e+02   -3.02567e+02
     Coulomb-14        LJ (SR)  Disper. corr.   Coulomb (SR)   Coul. recip.
    2.81576e+04    1.24213e+05   -7.48566e+03   -9.41052e+05    5.20473e+03
      Potential    Kinetic En.   Total Energy  Conserved En.    Temperature
   -7.81554e+05    1.36804e+05   -6.44750e+05    3.54939e+07    2.97918e+02
 Pres. DC (bar) Pressure (bar)   Constr. rmsd
   -2.22118e+02    9.38851e+00    0.00000e+00

           Step           Time
      493200000   986400.00000

   Energies (kJ/mol)
        G96Bond       G96Angle    Proper Dih.  Improper Dih.          LJ-14
    2.43002e+03    3.60824e+03    2.74137e+03    1.14075e+03   -2.79693e+02
     Coulomb-14        LJ (SR)  Disper. corr.   Coulomb (SR)   Coul. recip.
    2.83251e+04    1.24284e+05   -7.44258e+03   -9.40484e+05    5.22074e+03
      Potential    Kinetic En.   Total Energy  Conserved En.    Temperature
   -7.80456e+05    1.37037e+05   -6.43418e+05    3.54947e+07    2.98427e+02
 Pres. DC (bar) Pressure (bar)   Constr. rmsd
   -2.19572e+02   -5.87747e+01    0.00000e+00

           Step           Time
      493205000   986410.00000

   Energies (kJ/mol)
        G96Bond       G96Angle    Proper Dih.  Improper Dih.          LJ-14
    2.37133e+03    3.62610e+03    2.78510e+03    1.16523e+03   -3.41326e+02
     Coulomb-14        LJ (SR)  Disper. corr.   Coulomb (SR)   Coul. recip.
    2.80920e+04    1.25479e+05   -7.50118e+03   -9.43109e+05    5.20176e+03
      Potential    Kinetic En.   Total Energy  Conserved En.    Temperature
   -7.82231e+05    1.37818e+05   -6.44413e+05    3.54951e+07    3.00127e+02
 Pres. DC (bar) Pressure (bar)   Constr. rmsd
   -2.23040e+02    4.56592e+01    0.00000e+00

           Step           Time
      493210000   986420.00000

   Energies (kJ/mol)
        G96Bond       G96Angle    Proper Dih.  Improper Dih.          LJ-14
    2.38072e+03    3.70877e+03    2.69789e+03    1.07287e+03   -2.48686e+02
     Coulomb-14        LJ (SR)  Disper. corr.   Coulomb (SR)   Coul. recip.
    2.83301e+04    1.25720e+05   -7.48817e+03   -9.42732e+05    5.21642e+03
      Potential    Kinetic En.   Total Energy  Conserved En.    Temperature
   -7.81343e+05    1.37696e+05   -6.43647e+05    3.54955e+07    2.99861e+02
 Pres. DC (bar) Pressure (bar)   Constr. rmsd
   -2.22267e+02    1.69094e+02    0.00000e+00

           Step           Time
      493215000   986430.00000

   Energies (kJ/mol)
        G96Bond       G96Angle    Proper Dih.  Improper Dih.          LJ-14
    2.34913e+03    3.82589e+03    2.77488e+03    1.12550e+03   -2.71927e+02
     Coulomb-14        LJ (SR)  Disper. corr.   Coulomb (SR)   Coul. recip.
    2.82853e+04    1.23146e+05   -7.44647e+03   -9.39008e+05    5.29662e+03
      Potential    Kinetic En.   Total Energy  Conserved En.    Temperature
   -7.79923e+05    1.39163e+05   -6.40760e+05    3.54957e+07    3.03057e+02
 Pres. DC (bar) Pressure (bar)   Constr. rmsd
   -2.19802e+02   -1.03142e+02    0.00000e+00

           Step           Time
      493220000   986440.00000

   Energies (kJ/mol)
        G96Bond       G96Angle    Proper Dih.  Improper Dih.          LJ-14
    2.43990e+03    3.61918e+03    2.76652e+03    1.01107e+03   -2.87520e+02
     Coulomb-14        LJ (SR)  Disper. corr.   Coulomb (SR)   Coul. recip.
    2.83207e+04    1.22417e+05   -7.45823e+03   -9.37944e+05    5.19416e+03
      Potential    Kinetic En.   Total Energy  Conserved En.    Temperature
   -7.79921e+05    1.37563e+05   -6.42358e+05    3.54960e+07    2.99572e+02
 Pres. DC (bar) Pressure (bar)   Constr. rmsd
   -2.20496e+02   -1.53750e+02    0.00000e+00

           Step           Time
      493225000   986450.00000

   Energies (kJ/mol)
        G96Bond       G96Angle    Proper Dih.  Improper Dih.          LJ-14
    2.28973e+03    3.66764e+03    2.70571e+03    1.02540e+03   -3.16042e+02
     Coulomb-14        LJ (SR)  Disper. corr.   Coulomb (SR)   Coul. recip.
    2.83053e+04    1.23573e+05   -7.45981e+03   -9.40575e+05    5.20722e+03
      Potential    Kinetic En.   Total Energy  Conserved En.    Temperature
   -7.81577e+05    1.36999e+05   -6.44578e+05    3.54964e+07    2.98343e+02
 Pres. DC (bar) Pressure (bar)   Constr. rmsd
   -2.20589e+02   -1.02452e+02    0.00000e+00

           Step           Time
      493230000   986460.00000

   Energies (kJ/mol)
        G96Bond       G96Angle    Proper Dih.  Improper Dih.          LJ-14
    2.51020e+03    3.79876e+03    2.87325e+03    1.06676e+03   -2.84570e+02
     Coulomb-14        LJ (SR)  Disper. corr.   Coulomb (SR)   Coul. recip.
    2.80621e+04    1.24370e+05   -7.45954e+03   -9.40323e+05    5.21961e+03
      Potential    Kinetic En.   Total Energy  Conserved En.    Temperature
   -7.80167e+05    1.38959e+05   -6.41208e+05    3.54971e+07    3.02611e+02
 Pres. DC (bar) Pressure (bar)   Constr. rmsd
   -2.20573e+02    1.35834e+01    0.00000e+00

           Step           Time
      493235000   986470.00000

   Energies (kJ/mol)
        G96Bond       G96Angle    Proper Dih.  Improper Dih.          LJ-14
    2.45386e+03    3.72302e+03    2.80440e+03    1.14858e+03   -2.92830e+02
     Coulomb-14        LJ (SR)  Disper. corr.   Coulomb (SR)   Coul. recip.
    2.82109e+04    1.25485e+05   -7.48727e+03   -9.42054e+05    5.11092e+03
      Potential    Kinetic En.   Total Energy  Conserved En.    Temperature
   -7.80897e+05    1.38056e+05   -6.42841e+05    3.54973e+07    3.00645e+02
 Pres. DC (bar) Pressure (bar)   Constr. rmsd
   -2.22214e+02    2.62068e+02    0.00000e+00

           Step           Time
      493240000   986480.00000

   Energies (kJ/mol)
        G96Bond       G96Angle    Proper Dih.  Improper Dih.          LJ-14
    2.32731e+03    3.57954e+03    2.75424e+03    1.12074e+03   -2.51012e+02
     Coulomb-14        LJ (SR)  Disper. corr.   Coulomb (SR)   Coul. recip.
    2.83524e+04    1.22555e+05   -7.43635e+03   -9.38527e+05    5.35162e+03
      Potential    Kinetic En.   Total Energy  Conserved En.    Temperature
   -7.80173e+05    1.37745e+05   -6.42428e+05    3.54977e+07    2.99968e+02
 Pres. DC (bar) Pressure (bar)   Constr. rmsd
   -2.19206e+02   -1.53779e+02    0.00000e+00

           Step           Time
      493245000   986490.00000

   Energies (kJ/mol)
        G96Bond       G96Angle    Proper Dih.  Improper Dih.          LJ-14
    2.28636e+03    3.75896e+03    2.73004e+03    1.02430e+03   -2.27751e+02
     Coulomb-14        LJ (SR)  Disper. corr.   Coulomb (SR)   Coul. recip.
    2.84163e+04    1.23847e+05   -7.47659e+03   -9.41884e+05    5.26962e+03
      Potential    Kinetic En.   Total Energy  Conserved En.    Temperature
   -7.82256e+05    1.37939e+05   -6.44317e+05    3.54981e+07    3.00390e+02
 Pres. DC (bar) Pressure (bar)   Constr. rmsd
   -2.21581e+02   -1.80838e+01    0.00000e+00

           Step           Time
      493250000   986500.00000

   Energies (kJ/mol)
        G96Bond       G96Angle    Proper Dih.  Improper Dih.          LJ-14
    2.41512e+03    3.60099e+03    2.78625e+03    1.09968e+03   -2.88331e+02
     Coulomb-14        LJ (SR)  Disper. corr.   Coulomb (SR)   Coul. recip.
    2.82310e+04    1.23586e+05   -7.45870e+03   -9.39152e+05    5.20341e+03
      Potential    Kinetic En.   Total Energy  Conserved En.    Temperature
   -7.79976e+05    1.37605e+05   -6.42371e+05    3.54982e+07    2.99663e+02
 Pres. DC (bar) Pressure (bar)   Constr. rmsd
   -2.20523e+02    4.04168e+00    0.00000e+00

           Step           Time
      493255000   986510.00000

   Energies (kJ/mol)
        G96Bond       G96Angle    Proper Dih.  Improper Dih.          LJ-14
    2.37911e+03    3.66165e+03    2.76349e+03    1.03555e+03   -2.60580e+02
     Coulomb-14        LJ (SR)  Disper. corr.   Coulomb (SR)   Coul. recip.
    2.82128e+04    1.23454e+05   -7.48823e+03   -9.40843e+05    5.19649e+03
      Potential    Kinetic En.   Total Energy  Conserved En.    Temperature
   -7.81888e+05    1.37236e+05   -6.44653e+05    3.54985e+07    2.98858e+02
 Pres. DC (bar) Pressure (bar)   Constr. rmsd
   -2.22271e+02    1.60553e+01    0.00000e+00

           Step           Time
      493260000   986520.00000

   Energies (kJ/mol)
        G96Bond       G96Angle    Proper Dih.  Improper Dih.          LJ-14
    2.42181e+03    3.63439e+03    2.64404e+03    1.16964e+03   -2.89743e+02
     Coulomb-14        LJ (SR)  Disper. corr.   Coulomb (SR)   Coul. recip.
    2.81712e+04    1.23223e+05   -7.39213e+03   -9.39428e+05    5.41546e+03
      Potential    Kinetic En.   Total Energy  Conserved En.    Temperature
   -7.80431e+05    1.37476e+05   -6.42955e+05    3.54991e+07    2.99382e+02
 Pres. DC (bar) Pressure (bar)   Constr. rmsd
   -2.16609e+02   -2.18380e+02    0.00000e+00

           Step           Time
      493265000   986530.00000

   Energies (kJ/mol)
        G96Bond       G96Angle    Proper Dih.  Improper Dih.          LJ-14
    2.34488e+03    3.73179e+03    2.76528e+03    1.15439e+03   -2.64935e+02
     Coulomb-14        LJ (SR)  Disper. corr.   Coulomb (SR)   Coul. recip.
    2.82472e+04    1.23290e+05   -7.47819e+03   -9.40156e+05    5.24549e+03
      Potential    Kinetic En.   Total Energy  Conserved En.    Temperature
   -7.81119e+05    1.37673e+05   -6.43446e+05    3.54995e+07    2.99811e+02
 Pres. DC (bar) Pressure (bar)   Constr. rmsd
   -2.21676e+02   -5.60626e+01    0.00000e+00

           Step           Time
      493270000   986540.00000

   Energies (kJ/mol)
        G96Bond       G96Angle    Proper Dih.  Improper Dih.          LJ-14
    2.27243e+03    3.61872e+03    2.80917e+03    1.09646e+03   -2.78503e+02
     Coulomb-14        LJ (SR)  Disper. corr.   Coulomb (SR)   Coul. recip.
    2.82460e+04    1.23934e+05   -7.44005e+03   -9.40065e+05    5.20794e+03
      Potential    Kinetic En.   Total Energy  Conserved En.    Temperature
   -7.80599e+05    1.38011e+05   -6.42587e+05    3.54999e+07    3.00547e+02
 Pres. DC (bar) Pressure (bar)   Constr. rmsd
   -2.19424e+02   -1.32379e+01    0.00000e+00

           Step           Time
      493275000   986550.00000

   Energies (kJ/mol)
        G96Bond       G96Angle    Proper Dih.  Improper Dih.          LJ-14
    2.39131e+03    3.76104e+03    2.65316e+03    1.09721e+03   -2.32760e+02
     Coulomb-14        LJ (SR)  Disper. corr.   Coulomb (SR)   Coul. recip.
    2.82197e+04    1.20635e+05   -7.44623e+03   -9.35578e+05    5.18425e+03
      Potential    Kinetic En.   Total Energy  Conserved En.    Temperature
   -7.79316e+05    1.37095e+05   -6.42221e+05    3.55003e+07    2.98552e+02
 Pres. DC (bar) Pressure (bar)   Constr. rmsd
   -2.19787e+02   -2.73504e+02    0.00000e+00

           Step           Time
      493280000   986560.00000

   Energies (kJ/mol)
        G96Bond       G96Angle    Proper Dih.  Improper Dih.          LJ-14
    2.30858e+03    3.72693e+03    2.60576e+03    1.15596e+03   -2.07735e+02
     Coulomb-14        LJ (SR)  Disper. corr.   Coulomb (SR)   Coul. recip.
    2.82704e+04    1.24066e+05   -7.47254e+03   -9.41336e+05    5.09375e+03
      Potential    Kinetic En.   Total Energy  Conserved En.    Temperature
   -7.81789e+05    1.38381e+05   -6.43408e+05    3.55007e+07    3.01352e+02
 Pres. DC (bar) Pressure (bar)   Constr. rmsd
   -2.21341e+02    1.00460e+01    0.00000e+00

           Step           Time
      493285000   986570.00000

   Energies (kJ/mol)
        G96Bond       G96Angle    Proper Dih.  Improper Dih.          LJ-14
    2.45998e+03    3.79419e+03    2.64460e+03    1.05952e+03   -2.90580e+02
     Coulomb-14        LJ (SR)  Disper. corr.   Coulomb (SR)   Coul. recip.
    2.82783e+04    1.23149e+05   -7.47058e+03   -9.39984e+05    5.20552e+03
      Potential    Kinetic En.   Total Energy  Conserved En.    Temperature
   -7.81153e+05    1.39610e+05   -6.41543e+05    3.55011e+07    3.04029e+02
 Pres. DC (bar) Pressure (bar)   Constr. rmsd
   -2.21225e+02    1.04538e+01    0.00000e+00

           Step           Time
      493290000   986580.00000

   Energies (kJ/mol)
        G96Bond       G96Angle    Proper Dih.  Improper Dih.          LJ-14
    2.39077e+03    3.75907e+03    2.81677e+03    1.08531e+03   -2.76883e+02
     Coulomb-14        LJ (SR)  Disper. corr.   Coulomb (SR)   Coul. recip.
    2.81270e+04    1.23350e+05   -7.45701e+03   -9.38985e+05    5.32392e+03
      Potential    Kinetic En.   Total Energy  Conserved En.    Temperature
   -7.79867e+05    1.36522e+05   -6.43344e+05    3.55015e+07    2.97305e+02
 Pres. DC (bar) Pressure (bar)   Constr. rmsd
   -2.20424e+02   -1.04515e+02    0.00000e+00

           Step           Time
      493295000   986590.00000

   Energies (kJ/mol)
        G96Bond       G96Angle    Proper Dih.  Improper Dih.          LJ-14
    2.42524e+03    3.81014e+03    2.74541e+03    1.15031e+03   -3.65787e+02
     Coulomb-14        LJ (SR)  Disper. corr.   Coulomb (SR)   Coul. recip.
    2.80992e+04    1.23840e+05   -7.48909e+03   -9.41047e+05    5.29884e+03
      Potential    Kinetic En.   Total Energy  Conserved En.    Temperature
   -7.81533e+05    1.38196e+05   -6.43337e+05    3.55022e+07    3.00950e+02
 Pres. DC (bar) Pressure (bar)   Constr. rmsd
   -2.22322e+02   -1.73414e+02    0.00000e+00

           Step           Time
      493300000   986600.00000

   Energies (kJ/mol)
        G96Bond       G96Angle    Proper Dih.  Improper Dih.          LJ-14
    2.34927e+03    3.73255e+03    2.79283e+03    1.05023e+03   -2.51692e+02
     Coulomb-14        LJ (SR)  Disper. corr.   Coulomb (SR)   Coul. recip.
    2.81374e+04    1.23480e+05   -7.42288e+03   -9.38534e+05    5.29900e+03
      Potential    Kinetic En.   Total Energy  Conserved En.    Temperature
   -7.79367e+05    1.38191e+05   -6.41176e+05    3.55023e+07    3.00939e+02
 Pres. DC (bar) Pressure (bar)   Constr. rmsd
   -2.18413e+02   -9.53658e+01    0.00000e+00

           Step           Time
      493305000   986610.00000

   Energies (kJ/mol)
        G96Bond       G96Angle    Proper Dih.  Improper Dih.          LJ-14
    2.31182e+03    3.54959e+03    2.78000e+03    1.09957e+03   -3.62019e+02
     Coulomb-14        LJ (SR)  Disper. corr.   Coulomb (SR)   Coul. recip.
    2.82377e+04    1.24135e+05   -7.42665e+03   -9.40838e+05    5.32907e+03
      Potential    Kinetic En.   Total Energy  Conserved En.    Temperature
   -7.81184e+05    1.36576e+05   -6.44608e+05    3.55026e+07    2.97422e+02
 Pres. DC (bar) Pressure (bar)   Constr. rmsd
   -2.18634e+02   -6.96303e+01    0.00000e+00

           Step           Time
      493310000   986620.00000

   Energies (kJ/mol)
        G96Bond       G96Angle    Proper Dih.  Improper Dih.          LJ-14
    2.30417e+03    3.65625e+03    2.77674e+03    1.11228e+03   -2.73043e+02
     Coulomb-14        LJ (SR)  Disper. corr.   Coulomb (SR)   Coul. recip.
    2.82926e+04    1.22751e+05   -7.44434e+03   -9.39656e+05    5.19817e+03
      Potential    Kinetic En.   Total Energy  Conserved En.    Temperature
   -7.81282e+05    1.38700e+05   -6.42582e+05    3.55030e+07    3.02048e+02
 Pres. DC (bar) Pressure (bar)   Constr. rmsd
   -2.19676e+02   -2.17965e+02    0.00000e+00

           Step           Time
      493315000   986630.00000

   Energies (kJ/mol)
        G96Bond       G96Angle    Proper Dih.  Improper Dih.          LJ-14
    2.19980e+03    3.63382e+03    2.82063e+03    1.10931e+03   -2.03658e+02
     Coulomb-14        LJ (SR)  Disper. corr.   Coulomb (SR)   Coul. recip.
    2.84117e+04    1.26201e+05   -7.51370e+03   -9.43852e+05    5.19985e+03
      Potential    Kinetic En.   Total Energy  Conserved En.    Temperature
   -7.81993e+05    1.37681e+05   -6.44312e+05    3.55034e+07    2.99827e+02
 Pres. DC (bar) Pressure (bar)   Constr. rmsd
   -2.23784e+02    2.70772e+02    0.00000e+00

           Step           Time
      493320000   986640.00000

   Energies (kJ/mol)
        G96Bond       G96Angle    Proper Dih.  Improper Dih.          LJ-14
    2.42031e+03    3.94810e+03    2.64473e+03    1.12891e+03   -3.61597e+02
     Coulomb-14        LJ (SR)  Disper. corr.   Coulomb (SR)   Coul. recip.
    2.83485e+04    1.23309e+05   -7.43461e+03   -9.40207e+05    5.15364e+03
      Potential    Kinetic En.   Total Energy  Conserved En.    Temperature
   -7.81050e+05    1.37937e+05   -6.43113e+05    3.55038e+07    3.00385e+02
 Pres. DC (bar) Pressure (bar)   Constr. rmsd
   -2.19103e+02   -1.45143e+02    0.00000e+00

           Step           Time
      493325000   986650.00000

   Energies (kJ/mol)
        G96Bond       G96Angle    Proper Dih.  Improper Dih.          LJ-14
    2.34318e+03    3.68383e+03    2.69116e+03    1.07237e+03   -2.63466e+02
     Coulomb-14        LJ (SR)  Disper. corr.   Coulomb (SR)   Coul. recip.
    2.82320e+04    1.24304e+05   -7.45413e+03   -9.40887e+05    5.30312e+03
      Potential    Kinetic En.   Total Energy  Conserved En.    Temperature
   -7.80975e+05    1.37354e+05   -6.43621e+05    3.55041e+07    2.99115e+02
 Pres. DC (bar) Pressure (bar)   Constr. rmsd
   -2.20253e+02   -3.21827e+00    0.00000e+00

           Step           Time
      493330000   986660.00000

   Energies (kJ/mol)
        G96Bond       G96Angle    Proper Dih.  Improper Dih.          LJ-14
    2.39574e+03    3.84009e+03    2.70941e+03    1.04968e+03   -2.66317e+02
     Coulomb-14        LJ (SR)  Disper. corr.   Coulomb (SR)   Coul. recip.
    2.81181e+04    1.25296e+05   -7.48265e+03   -9.43066e+05    5.18784e+03
      Potential    Kinetic En.   Total Energy  Conserved En.    Temperature
   -7.82218e+05    1.37970e+05   -6.44248e+05    3.55045e+07    3.00457e+02
 Pres. DC (bar) Pressure (bar)   Constr. rmsd
   -2.21940e+02    7.63990e+01    0.00000e+00

           Step           Time
      493335000   986670.00000

   Energies (kJ/mol)
        G96Bond       G96Angle    Proper Dih.  Improper Dih.          LJ-14
    2.20969e+03    3.61794e+03    2.76950e+03    1.10787e+03   -2.20978e+02
     Coulomb-14        LJ (SR)  Disper. corr.   Coulomb (SR)   Coul. recip.
    2.83306e+04    1.25401e+05   -7.45546e+03   -9.43176e+05    5.20851e+03
      Potential    Kinetic En.   Total Energy  Conserved En.    Temperature
   -7.82207e+05    1.37550e+05   -6.44656e+05    3.55047e+07    2.99544e+02
 Pres. DC (bar) Pressure (bar)   Constr. rmsd
   -2.20332e+02    6.97982e+01    0.00000e+00

           Step           Time
      493340000   986680.00000

   Energies (kJ/mol)
        G96Bond       G96Angle    Proper Dih.  Improper Dih.          LJ-14
    2.37172e+03    3.67400e+03    2.75575e+03    1.11807e+03   -1.80056e+02
     Coulomb-14        LJ (SR)  Disper. corr.   Coulomb (SR)   Coul. recip.
    2.83470e+04    1.23372e+05   -7.44774e+03   -9.40437e+05    5.19937e+03
      Potential    Kinetic En.   Total Energy  Conserved En.    Temperature
   -7.81227e+05    1.37988e+05   -6.43239e+05    3.55053e+07    3.00498e+02
 Pres. DC (bar) Pressure (bar)   Constr. rmsd
   -2.19876e+02   -6.12791e+01    0.00000e+00

           Step           Time
      493345000   986690.00000

   Energies (kJ/mol)
        G96Bond       G96Angle    Proper Dih.  Improper Dih.          LJ-14
    2.43830e+03    3.66738e+03    2.77064e+03    1.14319e+03   -2.92719e+02
     Coulomb-14        LJ (SR)  Disper. corr.   Coulomb (SR)   Coul. recip.
    2.84499e+04    1.24133e+05   -7.46840e+03   -9.41372e+05    5.25128e+03
      Potential    Kinetic En.   Total Energy  Conserved En.    Temperature
   -7.81280e+05    1.38637e+05   -6.42643e+05    3.55055e+07    3.01910e+02
 Pres. DC (bar) Pressure (bar)   Constr. rmsd
   -2.21097e+02   -4.46918e+01    0.00000e+00

           Step           Time
      493350000   986700.00000

   Energies (kJ/mol)
        G96Bond       G96Angle    Proper Dih.  Improper Dih.          LJ-14
    2.36548e+03    3.63884e+03    2.77555e+03    1.08641e+03   -2.12203e+02
     Coulomb-14        LJ (SR)  Disper. corr.   Coulomb (SR)   Coul. recip.
    2.84594e+04    1.23899e+05   -7.50446e+03   -9.41003e+05    5.32744e+03
      Potential    Kinetic En.   Total Energy  Conserved En.    Temperature
   -7.81167e+05    1.38509e+05   -6.42658e+05    3.55057e+07    3.01632e+02
 Pres. DC (bar) Pressure (bar)   Constr. rmsd
   -2.23234e+02    1.04819e+02    0.00000e+00

           Step           Time
      493355000   986710.00000

   Energies (kJ/mol)
        G96Bond       G96Angle    Proper Dih.  Improper Dih.          LJ-14
    2.35326e+03    3.72859e+03    2.80733e+03    1.15745e+03   -3.18135e+02
     Coulomb-14        LJ (SR)  Disper. corr.   Coulomb (SR)   Coul. recip.
    2.82720e+04    1.26426e+05   -7.50876e+03   -9.43945e+05    5.21877e+03
      Potential    Kinetic En.   Total Energy  Conserved En.    Temperature
   -7.81809e+05    1.38806e+05   -6.43002e+05    3.55060e+07    3.02279e+02
 Pres. DC (bar) Pressure (bar)   Constr. rmsd
   -2.23490e+02    3.30125e+02    0.00000e+00

           Step           Time
      493360000   986720.00000

   Energies (kJ/mol)
        G96Bond       G96Angle    Proper Dih.  Improper Dih.          LJ-14
    2.40283e+03    3.57592e+03    2.72321e+03    1.01893e+03   -3.02043e+02
     Coulomb-14        LJ (SR)  Disper. corr.   Coulomb (SR)   Coul. recip.
    2.83980e+04    1.22912e+05   -7.43525e+03   -9.39595e+05    5.25853e+03
      Potential    Kinetic En.   Total Energy  Conserved En.    Temperature
   -7.81043e+05    1.37368e+05   -6.43675e+05    3.55062e+07    2.99146e+02
 Pres. DC (bar) Pressure (bar)   Constr. rmsd
   -2.19141e+02   -1.23486e+02    0.00000e+00

           Step           Time
      493365000   986730.00000

   Energies (kJ/mol)
        G96Bond       G96Angle    Proper Dih.  Improper Dih.          LJ-14
    2.30577e+03    3.75353e+03    2.88543e+03    1.11384e+03   -3.35318e+02
     Coulomb-14        LJ (SR)  Disper. corr.   Coulomb (SR)   Coul. recip.
    2.82245e+04    1.25019e+05   -7.52732e+03   -9.42466e+05    5.19213e+03
      Potential    Kinetic En.   Total Energy  Conserved En.    Temperature
   -7.81835e+05    1.36532e+05   -6.45303e+05    3.55066e+07    2.97326e+02
 Pres. DC (bar) Pressure (bar)   Constr. rmsd
   -2.24594e+02    1.92639e+02    0.00000e+00

           Step           Time
      493370000   986740.00000

   Energies (kJ/mol)
        G96Bond       G96Angle    Proper Dih.  Improper Dih.          LJ-14
    2.23493e+03    3.70866e+03    2.72659e+03    1.04768e+03   -2.54363e+02
     Coulomb-14        LJ (SR)  Disper. corr.   Coulomb (SR)   Coul. recip.
    2.82075e+04    1.23126e+05   -7.51358e+03   -9.41754e+05    5.13293e+03
      Potential    Kinetic En.   Total Energy  Conserved En.    Temperature
   -7.83338e+05    1.37585e+05   -6.45753e+05    3.55069e+07    2.99619e+02
 Pres. DC (bar) Pressure (bar)   Constr. rmsd
   -2.23777e+02    2.35297e+01    0.00000e+00

           Step           Time
      493375000   986750.00000

   Energies (kJ/mol)
        G96Bond       G96Angle    Proper Dih.  Improper Dih.          LJ-14
    2.41591e+03    3.83846e+03    2.68209e+03    1.12029e+03   -2.02406e+02
     Coulomb-14        LJ (SR)  Disper. corr.   Coulomb (SR)   Coul. recip.
    2.84443e+04    1.21628e+05   -7.39653e+03   -9.35868e+05    5.28306e+03
      Potential    Kinetic En.   Total Energy  Conserved En.    Temperature
   -7.78055e+05    1.38718e+05   -6.39337e+05    3.55074e+07    3.02087e+02
 Pres. DC (bar) Pressure (bar)   Constr. rmsd
   -2.16867e+02   -1.32036e+02    0.00000e+00

           Step           Time
      493380000   986760.00000

   Energies (kJ/mol)
        G96Bond       G96Angle    Proper Dih.  Improper Dih.          LJ-14
    2.29451e+03    3.79269e+03    2.70185e+03    1.12608e+03   -3.00617e+02
     Coulomb-14        LJ (SR)  Disper. corr.   Coulomb (SR)   Coul. recip.
    2.84404e+04    1.22546e+05   -7.39979e+03   -9.39003e+05    5.28290e+03
      Potential    Kinetic En.   Total Energy  Conserved En.    Temperature
   -7.80520e+05    1.37554e+05   -6.42965e+05    3.55079e+07    2.99553e+02
 Pres. DC (bar) Pressure (bar)   Constr. rmsd
   -2.17058e+02   -3.52267e+02    0.00000e+00

           Step           Time
      493385000   986770.00000

   Energies (kJ/mol)
        G96Bond       G96Angle    Proper Dih.  Improper Dih.          LJ-14
    2.27245e+03    3.79939e+03    2.67594e+03    1.11396e+03   -2.67615e+02
     Coulomb-14        LJ (SR)  Disper. corr.   Coulomb (SR)   Coul. recip.
    2.82275e+04    1.25607e+05   -7.47303e+03   -9.42653e+05    5.34144e+03
      Potential    Kinetic En.   Total Energy  Conserved En.    Temperature
   -7.81356e+05    1.37801e+05   -6.43555e+05    3.55084e+07    3.00090e+02
 Pres. DC (bar) Pressure (bar)   Constr. rmsd
   -2.21371e+02    2.34564e+02    0.00000e+00

           Step           Time
      493390000   986780.00000

   Energies (kJ/mol)
        G96Bond       G96Angle    Proper Dih.  Improper Dih.          LJ-14
    2.38474e+03    3.77178e+03    2.77692e+03    1.03867e+03   -2.38822e+02
     Coulomb-14        LJ (SR)  Disper. corr.   Coulomb (SR)   Coul. recip.
    2.84157e+04    1.22615e+05   -7.43357e+03   -9.39578e+05    5.22344e+03
      Potential    Kinetic En.   Total Energy  Conserved En.    Temperature
   -7.81024e+05    1.38665e+05   -6.42359e+05    3.55088e+07    3.01971e+02
 Pres. DC (bar) Pressure (bar)   Constr. rmsd
   -2.19042e+02   -1.29768e+02    0.00000e+00

           Step           Time
      493395000   986790.00000

   Energies (kJ/mol)
        G96Bond       G96Angle    Proper Dih.  Improper Dih.          LJ-14
    2.41933e+03    3.53432e+03    2.81369e+03    1.07509e+03   -2.30282e+02
     Coulomb-14        LJ (SR)  Disper. corr.   Coulomb (SR)   Coul. recip.
    2.85766e+04    1.23680e+05   -7.44532e+03   -9.40297e+05    5.31885e+03
      Potential    Kinetic En.   Total Energy  Conserved En.    Temperature
   -7.80554e+05    1.38905e+05   -6.41649e+05    3.55092e+07    3.02495e+02
 Pres. DC (bar) Pressure (bar)   Constr. rmsd
   -2.19734e+02    2.21356e+01    0.00000e+00

           Step           Time
      493400000   986800.00000

   Energies (kJ/mol)
        G96Bond       G96Angle    Proper Dih.  Improper Dih.          LJ-14
    2.39002e+03    3.80386e+03    2.70782e+03    1.06503e+03   -3.39417e+02
     Coulomb-14        LJ (SR)  Disper. corr.   Coulomb (SR)   Coul. recip.
    2.83026e+04    1.23619e+05   -7.47087e+03   -9.39248e+05    5.29000e+03
      Potential    Kinetic En.   Total Energy  Conserved En.    Temperature
   -7.79880e+05    1.37530e+05   -6.42350e+05    3.55094e+07    2.99499e+02
 Pres. DC (bar) Pressure (bar)   Constr. rmsd
   -2.21243e+02   -3.17993e+01    0.00000e+00

           Step           Time
      493405000   986810.00000

   Energies (kJ/mol)
        G96Bond       G96Angle    Proper Dih.  Improper Dih.          LJ-14
    2.32617e+03    3.78128e+03    2.72654e+03    1.09639e+03   -2.58956e+02
     Coulomb-14        LJ (SR)  Disper. corr.   Coulomb (SR)   Coul. recip.
    2.82952e+04    1.22966e+05   -7.43669e+03   -9.39730e+05    5.20809e+03
      Potential    Kinetic En.   Total Energy  Conserved En.    Temperature
   -7.81026e+05    1.37361e+05   -6.43665e+05    3.55096e+07    2.99131e+02
 Pres. DC (bar) Pressure (bar)   Constr. rmsd
   -2.19226e+02   -1.66549e+02    0.00000e+00

           Step           Time
      493410000   986820.00000

   Energies (kJ/mol)
        G96Bond       G96Angle    Proper Dih.  Improper Dih.          LJ-14
    2.24007e+03    3.68131e+03    2.74689e+03    1.07541e+03   -2.58487e+02
     Coulomb-14        LJ (SR)  Disper. corr.   Coulomb (SR)   Coul. recip.
    2.83130e+04    1.25136e+05   -7.45190e+03   -9.40840e+05    5.19884e+03
      Potential    Kinetic En.   Total Energy  Conserved En.    Temperature
   -7.80159e+05    1.37123e+05   -6.43036e+05    3.55096e+07    2.98614e+02
 Pres. DC (bar) Pressure (bar)   Constr. rmsd
   -2.20122e+02    1.23731e+02    0.00000e+00

           Step           Time
      493415000   986830.00000

   Energies (kJ/mol)
        G96Bond       G96Angle    Proper Dih.  Improper Dih.          LJ-14
    2.40792e+03    3.61547e+03    2.76523e+03    1.06500e+03   -2.70169e+02
     Coulomb-14        LJ (SR)  Disper. corr.   Coulomb (SR)   Coul. recip.
    2.82114e+04    1.21388e+05   -7.46856e+03   -9.36220e+05    5.34693e+03
      Potential    Kinetic En.   Total Energy  Conserved En.    Temperature
   -7.79159e+05    1.37888e+05   -6.41271e+05    3.55101e+07    3.00279e+02
 Pres. DC (bar) Pressure (bar)   Constr. rmsd
   -2.21106e+02   -1.51623e+02    0.00000e+00

           Step           Time
      493420000   986840.00000

   Energies (kJ/mol)
        G96Bond       G96Angle    Proper Dih.  Improper Dih.          LJ-14
    2.31059e+03    3.66701e+03    2.68930e+03    1.09199e+03   -2.92115e+02
     Coulomb-14        LJ (SR)  Disper. corr.   Coulomb (SR)   Coul. recip.
    2.82607e+04    1.22376e+05   -7.40154e+03   -9.38742e+05    5.26839e+03
      Potential    Kinetic En.   Total Energy  Conserved En.    Temperature
   -7.80772e+05    1.38525e+05   -6.42247e+05    3.55103e+07    3.01666e+02
 Pres. DC (bar) Pressure (bar)   Constr. rmsd
   -2.17161e+02   -3.08519e+02    0.00000e+00

           Step           Time
      493425000   986850.00000

   Energies (kJ/mol)
        G96Bond       G96Angle    Proper Dih.  Improper Dih.          LJ-14
    2.46626e+03    3.70947e+03    2.76590e+03    1.13660e+03   -2.75821e+02
     Coulomb-14        LJ (SR)  Disper. corr.   Coulomb (SR)   Coul. recip.
    2.83051e+04    1.22736e+05   -7.45436e+03   -9.39702e+05    5.35236e+03
      Potential    Kinetic En.   Total Energy  Conserved En.    Temperature
   -7.80960e+05    1.36715e+05   -6.44244e+05    3.55108e+07    2.97726e+02
 Pres. DC (bar) Pressure (bar)   Constr. rmsd
   -2.20267e+02   -2.33692e+02    0.00000e+00

           Step           Time
      493430000   986860.00000

   Energies (kJ/mol)
        G96Bond       G96Angle    Proper Dih.  Improper Dih.          LJ-14
    2.35774e+03    3.77263e+03    2.59067e+03    1.07392e+03   -2.37680e+02
     Coulomb-14        LJ (SR)  Disper. corr.   Coulomb (SR)   Coul. recip.
    2.85096e+04    1.25559e+05   -7.49543e+03   -9.43990e+05    5.33552e+03
      Potential    Kinetic En.   Total Energy  Conserved En.    Temperature
   -7.82524e+05    1.37155e+05   -6.45368e+05    3.55110e+07    2.98684e+02
 Pres. DC (bar) Pressure (bar)   Constr. rmsd
   -2.22698e+02    1.77054e+02    0.00000e+00

           Step           Time
      493435000   986870.00000

   Energies (kJ/mol)
        G96Bond       G96Angle    Proper Dih.  Improper Dih.          LJ-14
    2.28862e+03    3.66155e+03    2.73793e+03    1.05745e+03   -2.93391e+02
     Coulomb-14        LJ (SR)  Disper. corr.   Coulomb (SR)   Coul. recip.
    2.82783e+04    1.24347e+05   -7.42119e+03   -9.40723e+05    5.21607e+03
      Potential    Kinetic En.   Total Energy  Conserved En.    Temperature
   -7.80851e+05    1.37088e+05   -6.43762e+05    3.55111e+07    2.98538e+02
 Pres. DC (bar) Pressure (bar)   Constr. rmsd
   -2.18314e+02   -1.08806e+02    0.00000e+00

           Step           Time
      493440000   986880.00000

   Energies (kJ/mol)
        G96Bond       G96Angle    Proper Dih.  Improper Dih.          LJ-14
    2.39799e+03    3.81521e+03    2.81658e+03    1.16246e+03   -3.45561e+02
     Coulomb-14        LJ (SR)  Disper. corr.   Coulomb (SR)   Coul. recip.
    2.81478e+04    1.23248e+05   -7.47217e+03   -9.40639e+05    5.28931e+03
      Potential    Kinetic En.   Total Energy  Conserved En.    Temperature
   -7.81579e+05    1.38694e+05   -6.42886e+05    3.55115e+07    3.02034e+02
 Pres. DC (bar) Pressure (bar)   Constr. rmsd
   -2.21319e+02    1.06156e+01    0.00000e+00

           Step           Time
      493445000   986890.00000

   Energies (kJ/mol)
        G96Bond       G96Angle    Proper Dih.  Improper Dih.          LJ-14
    2.49344e+03    3.73643e+03    2.72319e+03    1.15457e+03   -2.75866e+02
     Coulomb-14        LJ (SR)  Disper. corr.   Coulomb (SR)   Coul. recip.
    2.83625e+04    1.23448e+05   -7.45712e+03   -9.38740e+05    5.22916e+03
      Potential    Kinetic En.   Total Energy  Conserved En.    Temperature
   -7.79325e+05    1.37490e+05   -6.41836e+05    3.55117e+07    2.99411e+02
 Pres. DC (bar) Pressure (bar)   Constr. rmsd
   -2.20430e+02    5.70922e+01    0.00000e+00

           Step           Time
      493450000   986900.00000

   Energies (kJ/mol)
        G96Bond       G96Angle    Proper Dih.  Improper Dih.          LJ-14
    2.39362e+03    3.63118e+03    2.69893e+03    1.02592e+03   -2.79691e+02
     Coulomb-14        LJ (SR)  Disper. corr.   Coulomb (SR)   Coul. recip.
    2.83371e+04    1.22171e+05   -7.45245e+03   -9.38144e+05    5.20658e+03
      Potential    Kinetic En.   Total Energy  Conserved En.    Temperature
   -7.80412e+05    1.37719e+05   -6.42693e+05    3.55121e+07    2.99912e+02
 Pres. DC (bar) Pressure (bar)   Constr. rmsd
   -2.20155e+02   -2.12883e+02    0.00000e+00

           Step           Time
      493455000   986910.00000

   Energies (kJ/mol)
        G96Bond       G96Angle    Proper Dih.  Improper Dih.          LJ-14
    2.41376e+03    3.80635e+03    2.71185e+03    1.08799e+03   -3.35643e+02
     Coulomb-14        LJ (SR)  Disper. corr.   Coulomb (SR)   Coul. recip.
    2.82177e+04    1.25158e+05   -7.45009e+03   -9.42010e+05    5.27817e+03
      Potential    Kinetic En.   Total Energy  Conserved En.    Temperature
   -7.81122e+05    1.38137e+05   -6.42985e+05    3.55123e+07    3.00821e+02
 Pres. DC (bar) Pressure (bar)   Constr. rmsd
   -2.20015e+02    1.52044e+01    0.00000e+00

           Step           Time
      493460000   986920.00000

   Energies (kJ/mol)
        G96Bond       G96Angle    Proper Dih.  Improper Dih.          LJ-14
    2.44234e+03    3.75927e+03    2.62291e+03    1.07256e+03   -2.63565e+02
     Coulomb-14        LJ (SR)  Disper. corr.   Coulomb (SR)   Coul. recip.
    2.83492e+04    1.23806e+05   -7.43704e+03   -9.39940e+05    5.22645e+03
      Potential    Kinetic En.   Total Energy  Conserved En.    Temperature
   -7.80362e+05    1.37383e+05   -6.42979e+05    3.55131e+07    2.99180e+02
 Pres. DC (bar) Pressure (bar)   Constr. rmsd
   -2.19246e+02   -6.16356e+01    0.00000e+00

           Step           Time
      493465000   986930.00000

   Energies (kJ/mol)
        G96Bond       G96Angle    Proper Dih.  Improper Dih.          LJ-14
    2.41158e+03    3.81834e+03    2.75472e+03    1.10423e+03   -2.32448e+02
     Coulomb-14        LJ (SR)  Disper. corr.   Coulomb (SR)   Coul. recip.
    2.83292e+04    1.25283e+05   -7.52607e+03   -9.43174e+05    5.23346e+03
      Potential    Kinetic En.   Total Energy  Conserved En.    Temperature
   -7.81997e+05    1.38096e+05   -6.43902e+05    3.55137e+07    3.00731e+02
 Pres. DC (bar) Pressure (bar)   Constr. rmsd
   -2.24520e+02    2.76968e+02    0.00000e+00

           Step           Time
      493470000   986940.00000

   Energies (kJ/mol)
        G96Bond       G96Angle    Proper Dih.  Improper Dih.          LJ-14
    2.40096e+03    3.75631e+03    2.85852e+03    1.08216e+03   -3.68945e+02
     Coulomb-14        LJ (SR)  Disper. corr.   Coulomb (SR)   Coul. recip.
    2.82325e+04    1.23017e+05   -7.44320e+03   -9.39628e+05    5.23965e+03
      Potential    Kinetic En.   Total Energy  Conserved En.    Temperature
   -7.80854e+05    1.37226e+05   -6.43628e+05    3.55141e+07    2.98837e+02
 Pres. DC (bar) Pressure (bar)   Constr. rmsd
   -2.19609e+02   -1.78475e+02    0.00000e+00

           Step           Time
      493475000   986950.00000

   Energies (kJ/mol)
        G96Bond       G96Angle    Proper Dih.  Improper Dih.          LJ-14
    2.46054e+03    3.90071e+03    2.74268e+03    1.02651e+03   -3.21404e+02
     Coulomb-14        LJ (SR)  Disper. corr.   Coulomb (SR)   Coul. recip.
    2.82149e+04    1.22383e+05   -7.43434e+03   -9.37366e+05    5.38629e+03
      Potential    Kinetic En.   Total Energy  Conserved En.    Temperature
   -7.79008e+05    1.37363e+05   -6.41644e+05    3.55146e+07    2.99137e+02
 Pres. DC (bar) Pressure (bar)   Constr. rmsd
   -2.19087e+02   -1.81229e+02    0.00000e+00

           Step           Time
      493480000   986960.00000

   Energies (kJ/mol)
        G96Bond       G96Angle    Proper Dih.  Improper Dih.          LJ-14
    2.35975e+03    3.59407e+03    2.74811e+03    1.08192e+03   -2.63433e+02
     Coulomb-14        LJ (SR)  Disper. corr.   Coulomb (SR)   Coul. recip.
    2.83998e+04    1.24634e+05   -7.50233e+03   -9.42371e+05    5.25918e+03
      Potential    Kinetic En.   Total Energy  Conserved En.    Temperature
   -7.82060e+05    1.37407e+05   -6.44653e+05    3.55152e+07    2.99232e+02
 Pres. DC (bar) Pressure (bar)   Constr. rmsd
   -2.23108e+02    1.70030e+02    0.00000e+00

           Step           Time
      493485000   986970.00000

   Energies (kJ/mol)
        G96Bond       G96Angle    Proper Dih.  Improper Dih.          LJ-14
    2.36168e+03    3.60024e+03    2.80911e+03    1.10018e+03   -3.02372e+02
     Coulomb-14        LJ (SR)  Disper. corr.   Coulomb (SR)   Coul. recip.
    2.83774e+04    1.23104e+05   -7.43497e+03   -9.38989e+05    5.22288e+03
      Potential    Kinetic En.   Total Energy  Conserved En.    Temperature
   -7.80151e+05    1.37572e+05   -6.42579e+05    3.55157e+07    2.99592e+02
 Pres. DC (bar) Pressure (bar)   Constr. rmsd
   -2.19124e+02   -6.45675e+01    0.00000e+00

           Step           Time
      493490000   986980.00000

   Energies (kJ/mol)
        G96Bond       G96Angle    Proper Dih.  Improper Dih.          LJ-14
    2.35492e+03    3.74909e+03    2.68361e+03    1.16087e+03   -3.13892e+02
     Coulomb-14        LJ (SR)  Disper. corr.   Coulomb (SR)   Coul. recip.
    2.80650e+04    1.23883e+05   -7.45898e+03   -9.39367e+05    5.14044e+03
      Potential    Kinetic En.   Total Energy  Conserved En.    Temperature
   -7.80103e+05    1.37901e+05   -6.42202e+05    3.55161e+07    3.00306e+02
 Pres. DC (bar) Pressure (bar)   Constr. rmsd
   -2.20540e+02    5.82666e+01    0.00000e+00

           Step           Time
      493495000   986990.00000

   Energies (kJ/mol)
        G96Bond       G96Angle    Proper Dih.  Improper Dih.          LJ-14
    2.38063e+03    3.87600e+03    2.79892e+03    1.08174e+03   -2.55886e+02
     Coulomb-14        LJ (SR)  Disper. corr.   Coulomb (SR)   Coul. recip.
    2.80934e+04    1.23413e+05   -7.47461e+03   -9.39167e+05    5.29470e+03
      Potential    Kinetic En.   Total Energy  Conserved En.    Temperature
   -7.79960e+05    1.36851e+05   -6.43109e+05    3.55168e+07    2.98020e+02
 Pres. DC (bar) Pressure (bar)   Constr. rmsd
   -2.21464e+02   -2.97380e+01    0.00000e+00

           Step           Time
      493500000   987000.00000

   Energies (kJ/mol)
        G96Bond       G96Angle    Proper Dih.  Improper Dih.          LJ-14
    2.29600e+03    3.70395e+03    2.59589e+03    1.03837e+03   -2.16691e+02
     Coulomb-14        LJ (SR)  Disper. corr.   Coulomb (SR)   Coul. recip.
    2.82502e+04    1.23134e+05   -7.44253e+03   -9.39716e+05    5.30528e+03
      Potential    Kinetic En.   Total Energy  Conserved En.    Temperature
   -7.81052e+05    1.36928e+05   -6.44123e+05    3.55171e+07    2.98189e+02
 Pres. DC (bar) Pressure (bar)   Constr. rmsd
   -2.19569e+02   -4.11286e+01    0.00000e+00

           Step           Time
      493505000   987010.00000

   Energies (kJ/mol)
        G96Bond       G96Angle    Proper Dih.  Improper Dih.          LJ-14
    2.45289e+03    3.74078e+03    2.72018e+03    1.06764e+03   -2.46830e+02
     Coulomb-14        LJ (SR)  Disper. corr.   Coulomb (SR)   Coul. recip.
    2.81391e+04    1.25250e+05   -7.45104e+03   -9.40665e+05    5.22246e+03
      Potential    Kinetic En.   Total Energy  Conserved En.    Temperature
   -7.79770e+05    1.38099e+05   -6.41670e+05    3.55173e+07    3.00740e+02
 Pres. DC (bar) Pressure (bar)   Constr. rmsd
   -2.20071e+02    2.09162e+02    0.00000e+00

           Step           Time
      493510000   987020.00000

   Energies (kJ/mol)
        G96Bond       G96Angle    Proper Dih.  Improper Dih.          LJ-14
    2.33010e+03    3.61174e+03    2.72704e+03    1.13024e+03   -2.13570e+02
     Coulomb-14        LJ (SR)  Disper. corr.   Coulomb (SR)   Coul. recip.
    2.81586e+04    1.24652e+05   -7.42910e+03   -9.40392e+05    5.27550e+03
      Potential    Kinetic En.   Total Energy  Conserved En.    Temperature
   -7.80149e+05    1.38292e+05   -6.41858e+05    3.55175e+07    3.01158e+02
 Pres. DC (bar) Pressure (bar)   Constr. rmsd
   -2.18778e+02    9.06873e+01    0.00000e+00

           Step           Time
      493515000   987030.00000

   Energies (kJ/mol)
        G96Bond       G96Angle    Proper Dih.  Improper Dih.          LJ-14
    2.25951e+03    3.87134e+03    2.70601e+03    1.07903e+03   -2.63197e+02
     Coulomb-14        LJ (SR)  Disper. corr.   Coulomb (SR)   Coul. recip.
    2.81706e+04    1.22700e+05   -7.43808e+03   -9.39888e+05    5.25173e+03
      Potential    Kinetic En.   Total Energy  Conserved En.    Temperature
   -7.81552e+05    1.38065e+05   -6.43486e+05    3.55177e+07    3.00665e+02
 Pres. DC (bar) Pressure (bar)   Constr. rmsd
   -2.19307e+02   -2.68277e+02    0.00000e+00

           Step           Time
      493520000   987040.00000

   Energies (kJ/mol)
        G96Bond       G96Angle    Proper Dih.  Improper Dih.          LJ-14
    2.41410e+03    3.72869e+03    2.72332e+03    1.02775e+03   -2.52241e+02
     Coulomb-14        LJ (SR)  Disper. corr.   Coulomb (SR)   Coul. recip.
    2.81833e+04    1.22931e+05   -7.46652e+03   -9.38724e+05    5.26146e+03
      Potential    Kinetic En.   Total Energy  Conserved En.    Temperature
   -7.80174e+05    1.37892e+05   -6.42281e+05    3.55178e+07    3.00289e+02
 Pres. DC (bar) Pressure (bar)   Constr. rmsd
   -2.20985e+02   -1.64423e+01    0.00000e+00

           Step           Time
      493525000   987050.00000

   Energies (kJ/mol)
        G96Bond       G96Angle    Proper Dih.  Improper Dih.          LJ-14
    2.38264e+03    3.77552e+03    2.70319e+03    1.06558e+03   -2.38197e+02
     Coulomb-14        LJ (SR)  Disper. corr.   Coulomb (SR)   Coul. recip.
    2.81928e+04    1.23906e+05   -7.46832e+03   -9.39940e+05    5.22447e+03
      Potential    Kinetic En.   Total Energy  Conserved En.    Temperature
   -7.80397e+05    1.38013e+05   -6.42384e+05    3.55181e+07    3.00550e+02
 Pres. DC (bar) Pressure (bar)   Constr. rmsd
   -2.21092e+02    4.24910e+01    0.00000e+00

           Step           Time
      493530000   987060.00000

   Energies (kJ/mol)
        G96Bond       G96Angle    Proper Dih.  Improper Dih.          LJ-14
    2.33205e+03    3.58130e+03    2.70877e+03    1.09529e+03   -3.09088e+02
     Coulomb-14        LJ (SR)  Disper. corr.   Coulomb (SR)   Coul. recip.
    2.83624e+04    1.24247e+05   -7.46182e+03   -9.41142e+05    5.30468e+03
      Potential    Kinetic En.   Total Energy  Conserved En.    Temperature
   -7.81281e+05    1.37405e+05   -6.43875e+05    3.55185e+07    2.99228e+02
 Pres. DC (bar) Pressure (bar)   Constr. rmsd
   -2.20708e+02    1.03440e+02    0.00000e+00

           Step           Time
      493535000   987070.00000

   Energies (kJ/mol)
        G96Bond       G96Angle    Proper Dih.  Improper Dih.          LJ-14
    2.28539e+03    3.70792e+03    2.79354e+03    1.08944e+03   -2.30259e+02
     Coulomb-14        LJ (SR)  Disper. corr.   Coulomb (SR)   Coul. recip.
    2.82519e+04    1.22703e+05   -7.42988e+03   -9.38292e+05    5.28489e+03
      Potential    Kinetic En.   Total Energy  Conserved En.    Temperature
   -7.79836e+05    1.38128e+05   -6.41708e+05    3.55189e+07    3.00801e+02
 Pres. DC (bar) Pressure (bar)   Constr. rmsd
   -2.18824e+02   -9.94265e+01    0.00000e+00

           Step           Time
      493540000   987080.00000

   Energies (kJ/mol)
        G96Bond       G96Angle    Proper Dih.  Improper Dih.          LJ-14
    2.39466e+03    3.58478e+03    2.70541e+03    1.12929e+03   -2.91034e+02
     Coulomb-14        LJ (SR)  Disper. corr.   Coulomb (SR)   Coul. recip.
    2.81829e+04    1.25897e+05   -7.50556e+03   -9.43185e+05    5.18793e+03
      Potential    Kinetic En.   Total Energy  Conserved En.    Temperature
   -7.81899e+05    1.36891e+05   -6.45008e+05    3.55195e+07    2.98108e+02
 Pres. DC (bar) Pressure (bar)   Constr. rmsd
   -2.23299e+02    2.10461e+02    0.00000e+00

           Step           Time
      493545000   987090.00000

   Energies (kJ/mol)
        G96Bond       G96Angle    Proper Dih.  Improper Dih.          LJ-14
    2.28629e+03    3.84866e+03    2.66408e+03    1.07931e+03   -2.69690e+02
     Coulomb-14        LJ (SR)  Disper. corr.   Coulomb (SR)   Coul. recip.
    2.79959e+04    1.25682e+05   -7.46241e+03   -9.41685e+05    5.23213e+03
      Potential    Kinetic En.   Total Energy  Conserved En.    Temperature
   -7.80629e+05    1.38671e+05   -6.41958e+05    3.55197e+07    3.01984e+02
 Pres. DC (bar) Pressure (bar)   Constr. rmsd
   -2.20743e+02    2.32444e+02    0.00000e+00

           Step           Time
      493550000   987100.00000

   Energies (kJ/mol)
        G96Bond       G96Angle    Proper Dih.  Improper Dih.          LJ-14
    2.27613e+03    3.69892e+03    2.72815e+03    1.13021e+03   -2.32116e+02
     Coulomb-14        LJ (SR)  Disper. corr.   Coulomb (SR)   Coul. recip.
    2.82123e+04    1.23147e+05   -7.46412e+03   -9.38983e+05    5.22840e+03
      Potential    Kinetic En.   Total Energy  Conserved En.    Temperature
   -7.80258e+05    1.37217e+05   -6.43041e+05    3.55201e+07    2.98818e+02
 Pres. DC (bar) Pressure (bar)   Constr. rmsd
   -2.20844e+02    1.53265e+01    0.00000e+00

           Step           Time
      493555000   987110.00000

   Energies (kJ/mol)
        G96Bond       G96Angle    Proper Dih.  Improper Dih.          LJ-14
    2.28427e+03    3.56601e+03    2.71268e+03    1.11790e+03   -2.34955e+02
     Coulomb-14        LJ (SR)  Disper. corr.   Coulomb (SR)   Coul. recip.
    2.83528e+04    1.24142e+05   -7.47292e+03   -9.41226e+05    5.20379e+03
      Potential    Kinetic En.   Total Energy  Conserved En.    Temperature
   -7.81554e+05    1.36663e+05   -6.44892e+05    3.55203e+07    2.97611e+02
 Pres. DC (bar) Pressure (bar)   Constr. rmsd
   -2.21364e+02   -2.59466e+01    0.00000e+00

           Step           Time
      493560000   987120.00000

   Energies (kJ/mol)
        G96Bond       G96Angle    Proper Dih.  Improper Dih.          LJ-14
    2.49154e+03    3.71568e+03    2.71232e+03    1.03480e+03   -3.36976e+02
     Coulomb-14        LJ (SR)  Disper. corr.   Coulomb (SR)   Coul. recip.
    2.81009e+04    1.26574e+05   -7.48323e+03   -9.43523e+05    5.22491e+03
      Potential    Kinetic En.   Total Energy  Conserved En.    Temperature
   -7.81489e+05    1.38645e+05   -6.42844e+05    3.55204e+07    3.01927e+02
 Pres. DC (bar) Pressure (bar)   Constr. rmsd
   -2.21974e+02    2.74189e+02    0.00000e+00

           Step           Time
      493565000   987130.00000

   Energies (kJ/mol)
        G96Bond       G96Angle    Proper Dih.  Improper Dih.          LJ-14
    2.34093e+03    3.69694e+03    2.79657e+03    1.04928e+03   -3.88327e+02
     Coulomb-14        LJ (SR)  Disper. corr.   Coulomb (SR)   Coul. recip.
    2.81168e+04    1.23841e+05   -7.39081e+03   -9.39362e+05    5.23157e+03
      Potential    Kinetic En.   Total Energy  Conserved En.    Temperature
   -7.80068e+05    1.37299e+05   -6.42769e+05    3.55206e+07    2.98996e+02
 Pres. DC (bar) Pressure (bar)   Constr. rmsd
   -2.16532e+02   -1.32483e+02    0.00000e+00

           Step           Time
      493570000   987140.00000

   Energies (kJ/mol)
        G96Bond       G96Angle    Proper Dih.  Improper Dih.          LJ-14
    2.30597e+03    3.62531e+03    2.71166e+03    1.03621e+03   -2.52552e+02
     Coulomb-14        LJ (SR)  Disper. corr.   Coulomb (SR)   Coul. recip.
    2.83784e+04    1.23861e+05   -7.48997e+03   -9.41839e+05    5.25049e+03
      Potential    Kinetic En.   Total Energy  Conserved En.    Temperature
   -7.82413e+05    1.37307e+05   -6.45106e+05    3.55212e+07    2.99014e+02
 Pres. DC (bar) Pressure (bar)   Constr. rmsd
   -2.22374e+02    2.74975e+01    0.00000e+00

           Step           Time
      493575000   987150.00000

   Energies (kJ/mol)
        G96Bond       G96Angle    Proper Dih.  Improper Dih.          LJ-14
    2.51738e+03    3.64738e+03    2.76132e+03    1.07873e+03   -2.57906e+02
     Coulomb-14        LJ (SR)  Disper. corr.   Coulomb (SR)   Coul. recip.
    2.82511e+04    1.25049e+05   -7.49430e+03   -9.42703e+05    5.14655e+03
      Potential    Kinetic En.   Total Energy  Conserved En.    Temperature
   -7.82003e+05    1.38087e+05   -6.43916e+05    3.55215e+07    3.00713e+02
 Pres. DC (bar) Pressure (bar)   Constr. rmsd
   -2.22631e+02    1.85582e+02    0.00000e+00

           Step           Time
      493580000   987160.00000

   Energies (kJ/mol)
        G96Bond       G96Angle    Proper Dih.  Improper Dih.          LJ-14
    2.42866e+03    3.87487e+03    2.60335e+03    1.15898e+03   -2.97193e+02
     Coulomb-14        LJ (SR)  Disper. corr.   Coulomb (SR)   Coul. recip.
    2.81524e+04    1.23850e+05   -7.44704e+03   -9.39332e+05    5.31326e+03
      Potential    Kinetic En.   Total Energy  Conserved En.    Temperature
   -7.79695e+05    1.37860e+05   -6.41834e+05    3.55219e+07    3.00219e+02
 Pres. DC (bar) Pressure (bar)   Constr. rmsd
   -2.19835e+02   -8.88631e+01    0.00000e+00

           Step           Time
      493585000   987170.00000

   Energies (kJ/mol)
        G96Bond       G96Angle    Proper Dih.  Improper Dih.          LJ-14
    2.32187e+03    3.70815e+03    2.68416e+03    1.05725e+03   -2.41919e+02
     Coulomb-14        LJ (SR)  Disper. corr.   Coulomb (SR)   Coul. recip.
    2.83379e+04    1.23750e+05   -7.47060e+03   -9.40158e+05    5.34575e+03
      Potential    Kinetic En.   Total Energy  Conserved En.    Temperature
   -7.80666e+05    1.38006e+05   -6.42660e+05    3.55221e+07    3.00535e+02
 Pres. DC (bar) Pressure (bar)   Constr. rmsd
   -2.21227e+02   -2.27484e+00    0.00000e+00

           Step           Time
      493590000   987180.00000

   Energies (kJ/mol)
        G96Bond       G96Angle    Proper Dih.  Improper Dih.          LJ-14
    2.43489e+03    3.81269e+03    2.64768e+03    9.94478e+02   -2.98839e+02
     Coulomb-14        LJ (SR)  Disper. corr.   Coulomb (SR)   Coul. recip.
    2.82407e+04    1.23391e+05   -7.49157e+03   -9.41323e+05    5.20046e+03
      Potential    Kinetic En.   Total Energy  Conserved En.    Temperature
   -7.82392e+05    1.38799e+05   -6.43592e+05    3.55225e+07    3.02263e+02
 Pres. DC (bar) Pressure (bar)   Constr. rmsd
   -2.22469e+02    1.37426e+01    0.00000e+00

           Step           Time
      493595000   987190.00000

   Energies (kJ/mol)
        G96Bond       G96Angle    Proper Dih.  Improper Dih.          LJ-14
    2.37570e+03    3.92023e+03    2.60253e+03    1.13573e+03   -3.43292e+02
     Coulomb-14        LJ (SR)  Disper. corr.   Coulomb (SR)   Coul. recip.
    2.80827e+04    1.23115e+05   -7.35770e+03   -9.36820e+05    5.37244e+03
      Potential    Kinetic En.   Total Energy  Conserved En.    Temperature
   -7.77917e+05    1.38603e+05   -6.39314e+05    3.55232e+07    3.01836e+02
 Pres. DC (bar) Pressure (bar)   Constr. rmsd
   -2.14598e+02   -2.11842e+02    0.00000e+00

           Step           Time
      493600000   987200.00000

   Energies (kJ/mol)
        G96Bond       G96Angle    Proper Dih.  Improper Dih.          LJ-14
    2.13776e+03    3.67567e+03    2.69629e+03    1.16691e+03   -2.88225e+02
     Coulomb-14        LJ (SR)  Disper. corr.   Coulomb (SR)   Coul. recip.
    2.82067e+04    1.23741e+05   -7.51556e+03   -9.40742e+05    5.10129e+03
      Potential    Kinetic En.   Total Energy  Conserved En.    Temperature
   -7.81821e+05    1.37511e+05   -6.44310e+05    3.55236e+07    2.99459e+02
 Pres. DC (bar) Pressure (bar)   Constr. rmsd
   -2.23894e+02    4.07671e+01    0.00000e+00

           Step           Time
      493605000   987210.00000

   Energies (kJ/mol)
        G96Bond       G96Angle    Proper Dih.  Improper Dih.          LJ-14
    2.37176e+03    3.82658e+03    2.74910e+03    1.04968e+03   -2.44052e+02
     Coulomb-14        LJ (SR)  Disper. corr.   Coulomb (SR)   Coul. recip.
    2.83041e+04    1.22892e+05   -7.50662e+03   -9.39200e+05    5.25862e+03
      Potential    Kinetic En.   Total Energy  Conserved En.    Temperature
   -7.80498e+05    1.38758e+05   -6.41741e+05    3.55242e+07    3.02173e+02
 Pres. DC (bar) Pressure (bar)   Constr. rmsd
   -2.23362e+02    4.74203e+01    0.00000e+00

           Step           Time
      493610000   987220.00000

   Energies (kJ/mol)
        G96Bond       G96Angle    Proper Dih.  Improper Dih.          LJ-14
    2.50093e+03    3.64225e+03    2.78260e+03    1.09534e+03   -2.74276e+02
     Coulomb-14        LJ (SR)  Disper. corr.   Coulomb (SR)   Coul. recip.
    2.84683e+04    1.22688e+05   -7.45134e+03   -9.39168e+05    5.24005e+03
      Potential    Kinetic En.   Total Energy  Conserved En.    Temperature
   -7.80476e+05    1.36907e+05   -6.43569e+05    3.55248e+07    2.98142e+02
 Pres. DC (bar) Pressure (bar)   Constr. rmsd
   -2.20089e+02   -3.93410e+01    0.00000e+00

           Step           Time
      493615000   987230.00000

   Energies (kJ/mol)
        G96Bond       G96Angle    Proper Dih.  Improper Dih.          LJ-14
    2.41220e+03    3.71541e+03    2.82416e+03    1.09360e+03   -3.01406e+02
     Coulomb-14        LJ (SR)  Disper. corr.   Coulomb (SR)   Coul. recip.
    2.81985e+04    1.23462e+05   -7.41968e+03   -9.39340e+05    5.39424e+03
      Potential    Kinetic En.   Total Energy  Conserved En.    Temperature
   -7.79962e+05    1.36350e+05   -6.43612e+05    3.55249e+07    2.96929e+02
 Pres. DC (bar) Pressure (bar)   Constr. rmsd
   -2.18225e+02   -1.13775e+02    0.00000e+00

           Step           Time
      493620000   987240.00000

   Energies (kJ/mol)
        G96Bond       G96Angle    Proper Dih.  Improper Dih.          LJ-14
    2.31817e+03    3.61624e+03    2.77255e+03    1.05091e+03   -2.29101e+02
     Coulomb-14        LJ (SR)  Disper. corr.   Coulomb (SR)   Coul. recip.
    2.83055e+04    1.24288e+05   -7.42756e+03   -9.40627e+05    5.21985e+03
      Potential    Kinetic En.   Total Energy  Conserved En.    Temperature
   -7.80713e+05    1.38182e+05   -6.42531e+05    3.55252e+07    3.00919e+02
 Pres. DC (bar) Pressure (bar)   Constr. rmsd
   -2.18688e+02    1.27910e+01    0.00000e+00

           Step           Time
      493625000   987250.00000

   Energies (kJ/mol)
        G96Bond       G96Angle    Proper Dih.  Improper Dih.          LJ-14
    2.32970e+03    4.01664e+03    2.75595e+03    1.13040e+03   -3.68216e+02
     Coulomb-14        LJ (SR)  Disper. corr.   Coulomb (SR)   Coul. recip.
    2.82436e+04    1.23762e+05   -7.45711e+03   -9.40439e+05    5.24012e+03
      Potential    Kinetic En.   Total Energy  Conserved En.    Temperature
   -7.80786e+05    1.38406e+05   -6.42380e+05    3.55255e+07    3.01408e+02
 Pres. DC (bar) Pressure (bar)   Constr. rmsd
   -2.20429e+02    5.98028e+01    0.00000e+00

           Step           Time
      493630000   987260.00000

   Energies (kJ/mol)
        G96Bond       G96Angle    Proper Dih.  Improper Dih.          LJ-14
    2.44710e+03    3.56816e+03    2.73999e+03    1.14026e+03   -2.32197e+02
     Coulomb-14        LJ (SR)  Disper. corr.   Coulomb (SR)   Coul. recip.
    2.82474e+04    1.24762e+05   -7.51525e+03   -9.41574e+05    5.14975e+03
      Potential    Kinetic En.   Total Energy  Conserved En.    Temperature
   -7.81267e+05    1.38321e+05   -6.42946e+05    3.55259e+07    3.01222e+02
 Pres. DC (bar) Pressure (bar)   Constr. rmsd
   -2.23875e+02    1.78329e+02    0.00000e+00

           Step           Time
      493635000   987270.00000

   Energies (kJ/mol)
        G96Bond       G96Angle    Proper Dih.  Improper Dih.          LJ-14
    2.45241e+03    3.58273e+03    2.72142e+03    1.07450e+03   -3.24597e+02
     Coulomb-14        LJ (SR)  Disper. corr.   Coulomb (SR)   Coul. recip.
    2.82850e+04    1.24836e+05   -7.43274e+03   -9.41182e+05    5.27821e+03
      Potential    Kinetic En.   Total Energy  Conserved En.    Temperature
   -7.80709e+05    1.39189e+05   -6.41520e+05    3.55267e+07    3.03112e+02
 Pres. DC (bar) Pressure (bar)   Constr. rmsd
   -2.18993e+02   -2.69152e+01    0.00000e+00

           Step           Time
      493640000   987280.00000

   Energies (kJ/mol)
        G96Bond       G96Angle    Proper Dih.  Improper Dih.          LJ-14
    2.37017e+03    3.77941e+03    2.70320e+03    1.02124e+03   -2.79903e+02
     Coulomb-14        LJ (SR)  Disper. corr.   Coulomb (SR)   Coul. recip.
    2.83467e+04    1.23822e+05   -7.45010e+03   -9.41318e+05    5.24197e+03
      Potential    Kinetic En.   Total Energy  Conserved En.    Temperature
   -7.81763e+05    1.37305e+05   -6.44459e+05    3.55268e+07    2.99009e+02
 Pres. DC (bar) Pressure (bar)   Constr. rmsd
   -2.20016e+02   -3.90483e+01    0.00000e+00

           Step           Time
      493645000   987290.00000

   Energies (kJ/mol)
        G96Bond       G96Angle    Proper Dih.  Improper Dih.          LJ-14
    2.41191e+03    3.95703e+03    2.71691e+03    1.07160e+03   -3.00855e+02
     Coulomb-14        LJ (SR)  Disper. corr.   Coulomb (SR)   Coul. recip.
    2.83134e+04    1.23551e+05   -7.43451e+03   -9.38805e+05    5.29059e+03
      Potential    Kinetic En.   Total Energy  Conserved En.    Temperature
   -7.79228e+05    1.37968e+05   -6.41260e+05    3.55270e+07    3.00453e+02
 Pres. DC (bar) Pressure (bar)   Constr. rmsd
   -2.19097e+02   -6.38251e+01    0.00000e+00

           Step           Time
      493650000   987300.00000

   Energies (kJ/mol)
        G96Bond       G96Angle    Proper Dih.  Improper Dih.          LJ-14
    2.29697e+03    3.70185e+03    2.70148e+03    1.11169e+03   -3.13133e+02
     Coulomb-14        LJ (SR)  Disper. corr.   Coulomb (SR)   Coul. recip.
    2.84493e+04    1.23658e+05   -7.45787e+03   -9.39858e+05    5.20618e+03
      Potential    Kinetic En.   Total Energy  Conserved En.    Temperature
   -7.80504e+05    1.37476e+05   -6.43028e+05    3.55271e+07    2.99382e+02
 Pres. DC (bar) Pressure (bar)   Constr. rmsd
   -2.20474e+02    3.41046e+01    0.00000e+00

           Step           Time
      493655000   987310.00000

   Energies (kJ/mol)
        G96Bond       G96Angle    Proper Dih.  Improper Dih.          LJ-14
    2.21853e+03    3.82683e+03    2.79604e+03    1.08538e+03   -2.82513e+02
     Coulomb-14        LJ (SR)  Disper. corr.   Coulomb (SR)   Coul. recip.
    2.83380e+04    1.24924e+05   -7.47786e+03   -9.41616e+05    5.20549e+03
      Potential    Kinetic En.   Total Energy  Conserved En.    Temperature
   -7.80982e+05    1.37757e+05   -6.43225e+05    3.55280e+07    2.99994e+02
 Pres. DC (bar) Pressure (bar)   Constr. rmsd
   -2.21656e+02    1.06240e+02    0.00000e+00

           Step           Time
      493660000   987320.00000

   Energies (kJ/mol)
        G96Bond       G96Angle    Proper Dih.  Improper Dih.          LJ-14
    2.56256e+03    3.59168e+03    2.81154e+03    1.06690e+03   -3.74100e+02
     Coulomb-14        LJ (SR)  Disper. corr.   Coulomb (SR)   Coul. recip.
    2.82304e+04    1.22025e+05   -7.42448e+03   -9.37014e+05    5.20942e+03
      Potential    Kinetic En.   Total Energy  Conserved En.    Temperature
   -7.79315e+05    1.38145e+05   -6.41170e+05    3.55282e+07    3.00839e+02
 Pres. DC (bar) Pressure (bar)   Constr. rmsd
   -2.18507e+02   -3.54343e+02    0.00000e+00

           Step           Time
      493665000   987330.00000

   Energies (kJ/mol)
        G96Bond       G96Angle    Proper Dih.  Improper Dih.          LJ-14
    2.32656e+03    3.76112e+03    2.69184e+03    1.14914e+03   -3.00221e+02
     Coulomb-14        LJ (SR)  Disper. corr.   Coulomb (SR)   Coul. recip.
    2.81895e+04    1.23596e+05   -7.43444e+03   -9.38969e+05    5.32649e+03
      Potential    Kinetic En.   Total Energy  Conserved En.    Temperature
   -7.79664e+05    1.38768e+05   -6.40896e+05    3.55283e+07    3.02196e+02
 Pres. DC (bar) Pressure (bar)   Constr. rmsd
   -2.19093e+02   -6.99698e+01    0.00000e+00

           Step           Time
      493670000   987340.00000

   Energies (kJ/mol)
        G96Bond       G96Angle    Proper Dih.  Improper Dih.          LJ-14
    2.41448e+03    3.67850e+03    2.67786e+03    1.00363e+03   -2.40086e+02
     Coulomb-14        LJ (SR)  Disper. corr.   Coulomb (SR)   Coul. recip.
    2.84532e+04    1.23549e+05   -7.52263e+03   -9.41243e+05    5.20262e+03
      Potential    Kinetic En.   Total Energy  Conserved En.    Temperature
   -7.82026e+05    1.38007e+05   -6.44020e+05    3.55285e+07    3.00537e+02
 Pres. DC (bar) Pressure (bar)   Constr. rmsd
   -2.24315e+02    5.02034e+01    0.00000e+00

           Step           Time
      493675000   987350.00000

   Energies (kJ/mol)
        G96Bond       G96Angle    Proper Dih.  Improper Dih.          LJ-14
    2.23776e+03    3.73595e+03    2.76506e+03    1.14310e+03   -2.84707e+02
     Coulomb-14        LJ (SR)  Disper. corr.   Coulomb (SR)   Coul. recip.
    2.83428e+04    1.25760e+05   -7.54440e+03   -9.44130e+05    5.12826e+03
      Potential    Kinetic En.   Total Energy  Conserved En.    Temperature
   -7.82846e+05    1.37222e+05   -6.45624e+05    3.55293e+07    2.98830e+02
 Pres. DC (bar) Pressure (bar)   Constr. rmsd
   -2.25613e+02    2.84809e+02    0.00000e+00

           Step           Time
      493680000   987360.00000

   Energies (kJ/mol)
        G96Bond       G96Angle    Proper Dih.  Improper Dih.          LJ-14
    2.35758e+03    3.57312e+03    2.65750e+03    1.12476e+03   -2.62374e+02
     Coulomb-14        LJ (SR)  Disper. corr.   Coulomb (SR)   Coul. recip.
    2.84668e+04    1.24974e+05   -7.47107e+03   -9.43538e+05    5.13785e+03
      Potential    Kinetic En.   Total Energy  Conserved En.    Temperature
   -7.82979e+05    1.38223e+05   -6.44756e+05    3.55299e+07    3.01009e+02
 Pres. DC (bar) Pressure (bar)   Constr. rmsd
   -2.21255e+02    7.95315e+01    0.00000e+00

           Step           Time
      493685000   987370.00000

   Energies (kJ/mol)
        G96Bond       G96Angle    Proper Dih.  Improper Dih.          LJ-14
    2.34304e+03    3.56968e+03    2.71875e+03    1.10917e+03   -2.69681e+02
     Coulomb-14        LJ (SR)  Disper. corr.   Coulomb (SR)   Coul. recip.
    2.83821e+04    1.23959e+05   -7.46923e+03   -9.40388e+05    5.36678e+03
      Potential    Kinetic En.   Total Energy  Conserved En.    Temperature
   -7.80678e+05    1.37100e+05   -6.43577e+05    3.55305e+07    2.98564e+02
 Pres. DC (bar) Pressure (bar)   Constr. rmsd
   -2.21146e+02    4.23080e+01    0.00000e+00

           Step           Time
      493690000   987380.00000

   Energies (kJ/mol)
        G96Bond       G96Angle    Proper Dih.  Improper Dih.          LJ-14
    2.18590e+03    3.75072e+03    2.68435e+03    1.08676e+03   -2.65234e+02
     Coulomb-14        LJ (SR)  Disper. corr.   Coulomb (SR)   Coul. recip.
    2.83797e+04    1.23218e+05   -7.41560e+03   -9.40276e+05    5.18373e+03
      Potential    Kinetic En.   Total Energy  Conserved En.    Temperature
   -7.81467e+05    1.37654e+05   -6.43814e+05    3.55307e+07    2.99769e+02
 Pres. DC (bar) Pressure (bar)   Constr. rmsd
   -2.17985e+02   -1.62238e+02    0.00000e+00

           Step           Time
      493695000   987390.00000

   Energies (kJ/mol)
        G96Bond       G96Angle    Proper Dih.  Improper Dih.          LJ-14
    2.35101e+03    3.68158e+03    2.71720e+03    1.03159e+03   -2.65564e+02
     Coulomb-14        LJ (SR)  Disper. corr.   Coulomb (SR)   Coul. recip.
    2.81570e+04    1.23048e+05   -7.46622e+03   -9.39333e+05    5.26309e+03
      Potential    Kinetic En.   Total Energy  Conserved En.    Temperature
   -7.80815e+05    1.36736e+05   -6.44079e+05    3.55308e+07    2.97770e+02
 Pres. DC (bar) Pressure (bar)   Constr. rmsd
   -2.20968e+02   -1.58706e+02    0.00000e+00

           Step           Time
      493700000   987400.00000

   Energies (kJ/mol)
        G96Bond       G96Angle    Proper Dih.  Improper Dih.          LJ-14
    2.47230e+03    3.66255e+03    2.71258e+03    1.18455e+03   -3.15385e+02
     Coulomb-14        LJ (SR)  Disper. corr.   Coulomb (SR)   Coul. recip.
    2.83789e+04    1.23731e+05   -7.46741e+03   -9.39623e+05    5.28107e+03
      Potential    Kinetic En.   Total Energy  Conserved En.    Temperature
   -7.79983e+05    1.37170e+05   -6.42813e+05    3.55312e+07    2.98715e+02
 Pres. DC (bar) Pressure (bar)   Constr. rmsd
   -2.21038e+02   -8.42722e+01    0.00000e+00

           Step           Time
      493705000   987410.00000

   Energies (kJ/mol)
        G96Bond       G96Angle    Proper Dih.  Improper Dih.          LJ-14
    2.31299e+03    3.75537e+03    2.70359e+03    1.14152e+03   -2.81336e+02
     Coulomb-14        LJ (SR)  Disper. corr.   Coulomb (SR)   Coul. recip.
    2.82239e+04    1.24949e+05   -7.48551e+03   -9.41004e+05    5.25542e+03
      Potential    Kinetic En.   Total Energy  Conserved En.    Temperature
   -7.80429e+05    1.38156e+05   -6.42273e+05    3.55316e+07    3.00863e+02
 Pres. DC (bar) Pressure (bar)   Constr. rmsd
   -2.22110e+02    1.49061e+02    0.00000e+00

           Step           Time
      493710000   987420.00000

   Energies (kJ/mol)
        G96Bond       G96Angle    Proper Dih.  Improper Dih.          LJ-14
    2.40054e+03    3.65806e+03    2.57527e+03    9.78531e+02   -2.76107e+02
     Coulomb-14        LJ (SR)  Disper. corr.   Coulomb (SR)   Coul. recip.
    2.84199e+04    1.23707e+05   -7.44500e+03   -9.40728e+05    5.22519e+03
      Potential    Kinetic En.   Total Energy  Conserved En.    Temperature
   -7.81484e+05    1.37550e+05   -6.43934e+05    3.55318e+07    2.99543e+02
 Pres. DC (bar) Pressure (bar)   Constr. rmsd
   -2.19715e+02   -9.29759e+01    0.00000e+00

           Step           Time
      493715000   987430.00000

   Energies (kJ/mol)
        G96Bond       G96Angle    Proper Dih.  Improper Dih.          LJ-14
    2.40872e+03    3.72606e+03    2.82193e+03    1.05098e+03   -2.07051e+02
     Coulomb-14        LJ (SR)  Disper. corr.   Coulomb (SR)   Coul. recip.
    2.83860e+04    1.23906e+05   -7.45842e+03   -9.39353e+05    5.24384e+03
      Potential    Kinetic En.   Total Energy  Conserved En.    Temperature
   -7.79474e+05    1.39017e+05   -6.40457e+05    3.55320e+07    3.02738e+02
 Pres. DC (bar) Pressure (bar)   Constr. rmsd
   -2.20507e+02   -3.01847e+01    0.00000e+00

           Step           Time
      493720000   987440.00000

   Energies (kJ/mol)
        G96Bond       G96Angle    Proper Dih.  Improper Dih.          LJ-14
    2.29866e+03    3.69826e+03    2.71265e+03    1.06894e+03   -2.56059e+02
     Coulomb-14        LJ (SR)  Disper. corr.   Coulomb (SR)   Coul. recip.
    2.82419e+04    1.20348e+05   -7.40720e+03   -9.35569e+05    5.25574e+03
      Potential    Kinetic En.   Total Energy  Conserved En.    Temperature
   -7.79608e+05    1.36459e+05   -6.43149e+05    3.55325e+07    2.97167e+02
 Pres. DC (bar) Pressure (bar)   Constr. rmsd
   -2.17492e+02   -4.04383e+02    0.00000e+00

           Step           Time
      493725000   987450.00000

   Energies (kJ/mol)
        G96Bond       G96Angle    Proper Dih.  Improper Dih.          LJ-14
    2.57354e+03    3.56299e+03    2.72212e+03    1.06346e+03   -2.73611e+02
     Coulomb-14        LJ (SR)  Disper. corr.   Coulomb (SR)   Coul. recip.
    2.84107e+04    1.24365e+05   -7.43067e+03   -9.39962e+05    5.33413e+03
      Potential    Kinetic En.   Total Energy  Conserved En.    Temperature
   -7.79634e+05    1.37564e+05   -6.42070e+05    3.55331e+07    2.99574e+02
 Pres. DC (bar) Pressure (bar)   Constr. rmsd
   -2.18871e+02   -3.03661e+01    0.00000e+00

           Step           Time
      493730000   987460.00000

   Energies (kJ/mol)
        G96Bond       G96Angle    Proper Dih.  Improper Dih.          LJ-14
    2.40853e+03    3.69014e+03    2.79648e+03    1.08203e+03   -2.89134e+02
     Coulomb-14        LJ (SR)  Disper. corr.   Coulomb (SR)   Coul. recip.
    2.83182e+04    1.21663e+05   -7.43546e+03   -9.37705e+05    5.31359e+03
      Potential    Kinetic En.   Total Energy  Conserved En.    Temperature
   -7.80157e+05    1.37804e+05   -6.42354e+05    3.55334e+07    3.00095e+02
 Pres. DC (bar) Pressure (bar)   Constr. rmsd
   -2.19153e+02   -1.92566e+02    0.00000e+00

           Step           Time
      493735000   987470.00000

   Energies (kJ/mol)
        G96Bond       G96Angle    Proper Dih.  Improper Dih.          LJ-14
    2.36382e+03    3.61271e+03    2.66016e+03    1.06585e+03   -2.46742e+02
     Coulomb-14        LJ (SR)  Disper. corr.   Coulomb (SR)   Coul. recip.
    2.82782e+04    1.24046e+05   -7.46902e+03   -9.40079e+05    5.39145e+03
      Potential    Kinetic En.   Total Energy  Conserved En.    Temperature
   -7.80376e+05    1.38580e+05   -6.41797e+05    3.55337e+07    3.01785e+02
 Pres. DC (bar) Pressure (bar)   Constr. rmsd
   -2.21133e+02    1.38519e+02    0.00000e+00

           Step           Time
      493740000   987480.00000

   Energies (kJ/mol)
        G96Bond       G96Angle    Proper Dih.  Improper Dih.          LJ-14
    2.31187e+03    3.59128e+03    2.74546e+03    1.13040e+03   -2.64746e+02
     Coulomb-14        LJ (SR)  Disper. corr.   Coulomb (SR)   Coul. recip.
    2.84276e+04    1.24828e+05   -7.48726e+03   -9.41692e+05    5.20878e+03
      Potential    Kinetic En.   Total Energy  Conserved En.    Temperature
   -7.81201e+05    1.37859e+05   -6.43342e+05    3.55341e+07    3.00216e+02
 Pres. DC (bar) Pressure (bar)   Constr. rmsd
   -2.22213e+02    1.62593e+02    0.00000e+00

           Step           Time
      493745000   987490.00000

   Energies (kJ/mol)
        G96Bond       G96Angle    Proper Dih.  Improper Dih.          LJ-14
    2.30716e+03    3.72001e+03    2.79678e+03    1.03689e+03   -3.59507e+02
     Coulomb-14        LJ (SR)  Disper. corr.   Coulomb (SR)   Coul. recip.
    2.83956e+04    1.23924e+05   -7.45853e+03   -9.39836e+05    5.23116e+03
      Potential    Kinetic En.   Total Energy  Conserved En.    Temperature
   -7.80243e+05    1.37924e+05   -6.42319e+05    3.55342e+07    3.00357e+02
 Pres. DC (bar) Pressure (bar)   Constr. rmsd
   -2.20513e+02    2.78224e+01    0.00000e+00

           Step           Time
      493750000   987500.00000

   Energies (kJ/mol)
        G96Bond       G96Angle    Proper Dih.  Improper Dih.          LJ-14
    2.41807e+03    3.66910e+03    2.67531e+03    1.09909e+03   -1.83644e+02
     Coulomb-14        LJ (SR)  Disper. corr.   Coulomb (SR)   Coul. recip.
    2.85222e+04    1.24698e+05   -7.49083e+03   -9.41799e+05    5.27767e+03
      Potential    Kinetic En.   Total Energy  Conserved En.    Temperature
   -7.81114e+05    1.37607e+05   -6.43507e+05    3.55347e+07    2.99667e+02
 Pres. DC (bar) Pressure (bar)   Constr. rmsd
   -2.22425e+02    1.77367e+02    0.00000e+00

           Step           Time
      493755000   987510.00000

   Energies (kJ/mol)
        G96Bond       G96Angle    Proper Dih.  Improper Dih.          LJ-14
    2.25378e+03    3.73421e+03    2.76552e+03    1.09422e+03   -2.93219e+02
     Coulomb-14        LJ (SR)  Disper. corr.   Coulomb (SR)   Coul. recip.
    2.82854e+04    1.24245e+05   -7.45055e+03   -9.41223e+05    5.22188e+03
      Potential    Kinetic En.   Total Energy  Conserved En.    Temperature
   -7.81366e+05    1.37050e+05   -6.44316e+05    3.55350e+07    2.98454e+02
 Pres. DC (bar) Pressure (bar)   Constr. rmsd
   -2.20042e+02    6.31585e+00    0.00000e+00

           Step           Time
      493760000   987520.00000

   Energies (kJ/mol)
        G96Bond       G96Angle    Proper Dih.  Improper Dih.          LJ-14
    2.36433e+03    3.86443e+03    2.76706e+03    1.04766e+03   -2.81055e+02
     Coulomb-14        LJ (SR)  Disper. corr.   Coulomb (SR)   Coul. recip.
    2.82227e+04    1.22415e+05   -7.45694e+03   -9.36707e+05    5.23741e+03
      Potential    Kinetic En.   Total Energy  Conserved En.    Temperature
   -7.78526e+05    1.38891e+05   -6.39635e+05    3.55352e+07    3.02464e+02
 Pres. DC (bar) Pressure (bar)   Constr. rmsd
   -2.20419e+02   -2.22536e+01    0.00000e+00

           Step           Time
      493765000   987530.00000

   Energies (kJ/mol)
        G96Bond       G96Angle    Proper Dih.  Improper Dih.          LJ-14
    2.30681e+03    3.82405e+03    2.76522e+03    1.08725e+03   -2.88688e+02
     Coulomb-14        LJ (SR)  Disper. corr.   Coulomb (SR)   Coul. recip.
    2.82361e+04    1.22887e+05   -7.44982e+03   -9.38389e+05    5.25265e+03
      Potential    Kinetic En.   Total Energy  Conserved En.    Temperature
   -7.79768e+05    1.37022e+05   -6.42746e+05    3.55356e+07    2.98394e+02
 Pres. DC (bar) Pressure (bar)   Constr. rmsd
   -2.19999e+02   -9.16051e+01    0.00000e+00

           Step           Time
      493770000   987540.00000

   Energies (kJ/mol)
        G96Bond       G96Angle    Proper Dih.  Improper Dih.          LJ-14
    2.21597e+03    3.63052e+03    2.75702e+03    1.05807e+03   -2.53779e+02
     Coulomb-14        LJ (SR)  Disper. corr.   Coulomb (SR)   Coul. recip.
    2.82439e+04    1.23810e+05   -7.42131e+03   -9.40374e+05    5.38468e+03
      Potential    Kinetic En.   Total Energy  Conserved En.    Temperature
   -7.80949e+05    1.37594e+05   -6.43354e+05    3.55359e+07    2.99640e+02
 Pres. DC (bar) Pressure (bar)   Constr. rmsd
   -2.18321e+02   -7.81401e+01    0.00000e+00

           Step           Time
      493775000   987550.00000

   Energies (kJ/mol)
        G96Bond       G96Angle    Proper Dih.  Improper Dih.          LJ-14
    2.38002e+03    3.60882e+03    2.73443e+03    1.12070e+03   -2.98386e+02
     Coulomb-14        LJ (SR)  Disper. corr.   Coulomb (SR)   Coul. recip.
    2.83008e+04    1.22329e+05   -7.44338e+03   -9.37250e+05    5.30318e+03
      Potential    Kinetic En.   Total Energy  Conserved En.    Temperature
   -7.79214e+05    1.37086e+05   -6.42128e+05    3.55366e+07    2.98534e+02
 Pres. DC (bar) Pressure (bar)   Constr. rmsd
   -2.19619e+02   -1.18057e+02    0.00000e+00

           Step           Time
      493780000   987560.00000

   Energies (kJ/mol)
        G96Bond       G96Angle    Proper Dih.  Improper Dih.          LJ-14
    2.27359e+03    3.62455e+03    2.74305e+03    1.08080e+03   -2.98976e+02
     Coulomb-14        LJ (SR)  Disper. corr.   Coulomb (SR)   Coul. recip.
    2.83960e+04    1.25379e+05   -7.50410e+03   -9.42431e+05    5.27178e+03
      Potential    Kinetic En.   Total Energy  Conserved En.    Temperature
   -7.81465e+05    1.37075e+05   -6.44390e+05    3.55371e+07    2.98508e+02
 Pres. DC (bar) Pressure (bar)   Constr. rmsd
   -2.23213e+02    2.84200e+02    0.00000e+00

           Step           Time
      493785000   987570.00000

   Energies (kJ/mol)
        G96Bond       G96Angle    Proper Dih.  Improper Dih.          LJ-14
    2.47770e+03    3.81974e+03    2.78305e+03    1.13936e+03   -2.69530e+02
     Coulomb-14        LJ (SR)  Disper. corr.   Coulomb (SR)   Coul. recip.
    2.83216e+04    1.23823e+05   -7.44100e+03   -9.40057e+05    5.26902e+03
      Potential    Kinetic En.   Total Energy  Conserved En.    Temperature
   -7.80134e+05    1.38138e+05   -6.41996e+05    3.55376e+07    3.00823e+02
 Pres. DC (bar) Pressure (bar)   Constr. rmsd
   -2.19479e+02   -1.34506e+02    0.00000e+00

           Step           Time
      493790000   987580.00000

   Energies (kJ/mol)
        G96Bond       G96Angle    Proper Dih.  Improper Dih.          LJ-14
    2.37422e+03    3.67261e+03    2.72403e+03    1.02064e+03   -2.65890e+02
     Coulomb-14        LJ (SR)  Disper. corr.   Coulomb (SR)   Coul. recip.
    2.83479e+04    1.25618e+05   -7.51330e+03   -9.43449e+05    5.18281e+03
      Potential    Kinetic En.   Total Energy  Conserved En.    Temperature
   -7.82288e+05    1.37920e+05   -6.44367e+05    3.55382e+07    3.00349e+02
 Pres. DC (bar) Pressure (bar)   Constr. rmsd
   -2.23760e+02    2.18853e+02    0.00000e+00

           Step           Time
      493795000   987590.00000

   Energies (kJ/mol)
        G96Bond       G96Angle    Proper Dih.  Improper Dih.          LJ-14
    2.25795e+03    3.74856e+03    2.61315e+03    1.07998e+03   -2.59706e+02
     Coulomb-14        LJ (SR)  Disper. corr.   Coulomb (SR)   Coul. recip.
    2.83310e+04    1.24107e+05   -7.50758e+03   -9.40942e+05    5.23732e+03
      Potential    Kinetic En.   Total Energy  Conserved En.    Temperature
   -7.81334e+05    1.37832e+05   -6.43502e+05    3.55387e+07    3.00157e+02
 Pres. DC (bar) Pressure (bar)   Constr. rmsd
   -2.23419e+02    1.50088e+02    0.00000e+00

           Step           Time
      493800000   987600.00000

   Energies (kJ/mol)
        G96Bond       G96Angle    Proper Dih.  Improper Dih.          LJ-14
    2.36425e+03    3.71976e+03    2.71515e+03    1.10198e+03   -2.70547e+02
     Coulomb-14        LJ (SR)  Disper. corr.   Coulomb (SR)   Coul. recip.
    2.81753e+04    1.23034e+05   -7.42969e+03   -9.38380e+05    5.29207e+03
      Potential    Kinetic En.   Total Energy  Conserved En.    Temperature
   -7.79678e+05    1.37580e+05   -6.42098e+05    3.55391e+07    2.99609e+02
 Pres. DC (bar) Pressure (bar)   Constr. rmsd
   -2.18814e+02   -1.69864e+02    0.00000e+00

           Step           Time
      493805000   987610.00000

   Energies (kJ/mol)
        G96Bond       G96Angle    Proper Dih.  Improper Dih.          LJ-14
    2.28051e+03    3.85611e+03    2.69561e+03    1.06085e+03   -3.24382e+02
     Coulomb-14        LJ (SR)  Disper. corr.   Coulomb (SR)   Coul. recip.
    2.83016e+04    1.23848e+05   -7.50056e+03   -9.40593e+05    5.18030e+03
      Potential    Kinetic En.   Total Energy  Conserved En.    Temperature
   -7.81195e+05    1.37990e+05   -6.43205e+05    3.55394e+07    3.00501e+02
 Pres. DC (bar) Pressure (bar)   Constr. rmsd
   -2.23003e+02    6.12757e+01    0.00000e+00

           Step           Time
      493810000   987620.00000

   Energies (kJ/mol)
        G96Bond       G96Angle    Proper Dih.  Improper Dih.          LJ-14
    2.40928e+03    3.78316e+03    2.72680e+03    1.14860e+03   -3.09611e+02
     Coulomb-14        LJ (SR)  Disper. corr.   Coulomb (SR)   Coul. recip.
    2.82558e+04    1.23404e+05   -7.47228e+03   -9.40967e+05    5.31655e+03
      Potential    Kinetic En.   Total Energy  Conserved En.    Temperature
   -7.81705e+05    1.38748e+05   -6.42957e+05    3.55398e+07    3.02152e+02
 Pres. DC (bar) Pressure (bar)   Constr. rmsd
   -2.21326e+02   -4.93414e+01    0.00000e+00

           Step           Time
      493815000   987630.00000

   Energies (kJ/mol)
        G96Bond       G96Angle    Proper Dih.  Improper Dih.          LJ-14
    2.51079e+03    3.81540e+03    2.68072e+03    1.12025e+03   -2.56642e+02
     Coulomb-14        LJ (SR)  Disper. corr.   Coulomb (SR)   Coul. recip.
    2.81181e+04    1.23871e+05   -7.42311e+03   -9.38782e+05    5.29070e+03
      Potential    Kinetic En.   Total Energy  Conserved En.    Temperature
   -7.79055e+05    1.38805e+05   -6.40250e+05    3.55402e+07    3.02275e+02
 Pres. DC (bar) Pressure (bar)   Constr. rmsd
   -2.18426e+02    5.15954e+01    0.00000e+00

           Step           Time
      493820000   987640.00000

   Energies (kJ/mol)
        G96Bond       G96Angle    Proper Dih.  Improper Dih.          LJ-14
    2.30949e+03    3.69739e+03    2.76334e+03    1.10219e+03   -2.32087e+02
     Coulomb-14        LJ (SR)  Disper. corr.   Coulomb (SR)   Coul. recip.
    2.82193e+04    1.23745e+05   -7.46117e+03   -9.40053e+05    5.25890e+03
      Potential    Kinetic En.   Total Energy  Conserved En.    Temperature
   -7.80651e+05    1.37345e+05   -6.43305e+05    3.55404e+07    2.99098e+02
 Pres. DC (bar) Pressure (bar)   Constr. rmsd
   -2.20669e+02    9.57923e+00    0.00000e+00

           Step           Time
      493825000   987650.00000

   Energies (kJ/mol)
        G96Bond       G96Angle    Proper Dih.  Improper Dih.          LJ-14
    2.57218e+03    3.77829e+03    2.78797e+03    1.03093e+03   -3.82898e+02
     Coulomb-14        LJ (SR)  Disper. corr.   Coulomb (SR)   Coul. recip.
    2.79848e+04    1.22993e+05   -7.46555e+03   -9.37110e+05    5.24570e+03
      Potential    Kinetic En.   Total Energy  Conserved En.    Temperature
   -7.78566e+05    1.38674e+05   -6.39892e+05    3.55408e+07    3.01991e+02
 Pres. DC (bar) Pressure (bar)   Constr. rmsd
   -2.20928e+02   -5.08488e+01    0.00000e+00

           Step           Time
      493830000   987660.00000

   Energies (kJ/mol)
        G96Bond       G96Angle    Proper Dih.  Improper Dih.          LJ-14
    2.26665e+03    3.62310e+03    2.85933e+03    1.04825e+03   -3.01269e+02
     Coulomb-14        LJ (SR)  Disper. corr.   Coulomb (SR)   Coul. recip.
    2.82747e+04    1.24990e+05   -7.45266e+03   -9.41867e+05    5.28836e+03
      Potential    Kinetic En.   Total Energy  Conserved En.    Temperature
   -7.81271e+05    1.37515e+05   -6.43756e+05    3.55412e+07    2.99467e+02
 Pres. DC (bar) Pressure (bar)   Constr. rmsd
   -2.20167e+02    7.23388e+01    0.00000e+00

           Step           Time
      493835000   987670.00000

   Energies (kJ/mol)
        G96Bond       G96Angle    Proper Dih.  Improper Dih.          LJ-14
    2.45346e+03    3.68716e+03    2.70435e+03    1.14232e+03   -2.56602e+02
     Coulomb-14        LJ (SR)  Disper. corr.   Coulomb (SR)   Coul. recip.
    2.81209e+04    1.23236e+05   -7.50005e+03   -9.40795e+05    5.31071e+03
      Potential    Kinetic En.   Total Energy  Conserved En.    Temperature
   -7.81896e+05    1.38105e+05   -6.43791e+05    3.55419e+07    3.00752e+02
 Pres. DC (bar) Pressure (bar)   Constr. rmsd
   -2.22972e+02    1.89462e+00    0.00000e+00

           Step           Time
      493840000   987680.00000

   Energies (kJ/mol)
        G96Bond       G96Angle    Proper Dih.  Improper Dih.          LJ-14
    2.42240e+03    3.77721e+03    2.73002e+03    1.12768e+03   -2.76840e+02
     Coulomb-14        LJ (SR)  Disper. corr.   Coulomb (SR)   Coul. recip.
    2.80227e+04    1.26044e+05   -7.43054e+03   -9.41727e+05    5.29610e+03
      Potential    Kinetic En.   Total Energy  Conserved En.    Temperature
   -7.80014e+05    1.37772e+05   -6.42242e+05    3.55424e+07    3.00027e+02
 Pres. DC (bar) Pressure (bar)   Constr. rmsd
   -2.18863e+02    2.22195e+02    0.00000e+00

           Step           Time
      493845000   987690.00000

   Energies (kJ/mol)
        G96Bond       G96Angle    Proper Dih.  Improper Dih.          LJ-14
    2.25652e+03    3.73180e+03    2.75595e+03    1.08169e+03   -2.80966e+02
     Coulomb-14        LJ (SR)  Disper. corr.   Coulomb (SR)   Coul. recip.
    2.81405e+04    1.24126e+05   -7.46691e+03   -9.40836e+05    5.24005e+03
      Potential    Kinetic En.   Total Energy  Conserved En.    Temperature
   -7.81251e+05    1.37159e+05   -6.44092e+05    3.55431e+07    2.98691e+02
 Pres. DC (bar) Pressure (bar)   Constr. rmsd
   -2.21008e+02    5.31135e+01    0.00000e+00

           Step           Time
      493850000   987700.00000

   Energies (kJ/mol)
        G96Bond       G96Angle    Proper Dih.  Improper Dih.          LJ-14
    2.39667e+03    3.68936e+03    2.73683e+03    1.09449e+03   -3.06594e+02
     Coulomb-14        LJ (SR)  Disper. corr.   Coulomb (SR)   Coul. recip.
    2.81555e+04    1.23066e+05   -7.42240e+03   -9.38708e+05    5.32279e+03
      Potential    Kinetic En.   Total Energy  Conserved En.    Temperature
   -7.79976e+05    1.37980e+05   -6.41996e+05    3.55434e+07    3.00480e+02
 Pres. DC (bar) Pressure (bar)   Constr. rmsd
   -2.18385e+02   -1.63160e+02    0.00000e+00

           Step           Time
      493855000   987710.00000

   Energies (kJ/mol)
        G96Bond       G96Angle    Proper Dih.  Improper Dih.          LJ-14
    2.51417e+03    3.52507e+03    2.70080e+03    1.05005e+03   -2.66018e+02
     Coulomb-14        LJ (SR)  Disper. corr.   Coulomb (SR)   Coul. recip.
    2.80732e+04    1.23299e+05   -7.41926e+03   -9.38766e+05    5.30809e+03
      Potential    Kinetic En.   Total Energy  Conserved En.    Temperature
   -7.79980e+05    1.37704e+05   -6.42276e+05    3.55436e+07    2.99878e+02
 Pres. DC (bar) Pressure (bar)   Constr. rmsd
   -2.18200e+02   -8.50344e+01    0.00000e+00

           Step           Time
      493860000   987720.00000

   Energies (kJ/mol)
        G96Bond       G96Angle    Proper Dih.  Improper Dih.          LJ-14
    2.39513e+03    3.78896e+03    2.78441e+03    1.08565e+03   -3.23129e+02
     Coulomb-14        LJ (SR)  Disper. corr.   Coulomb (SR)   Coul. recip.
    2.81118e+04    1.23623e+05   -7.44666e+03   -9.39482e+05    5.31626e+03
      Potential    Kinetic En.   Total Energy  Conserved En.    Temperature
   -7.80146e+05    1.38084e+05   -6.42062e+05    3.55444e+07    3.00706e+02
 Pres. DC (bar) Pressure (bar)   Constr. rmsd
   -2.19813e+02    2.78042e+01    0.00000e+00

           Step           Time
      493865000   987730.00000

   Energies (kJ/mol)
        G96Bond       G96Angle    Proper Dih.  Improper Dih.          LJ-14
    2.44254e+03    3.76317e+03    2.69769e+03    1.19525e+03   -2.94840e+02
     Coulomb-14        LJ (SR)  Disper. corr.   Coulomb (SR)   Coul. recip.
    2.81477e+04    1.25202e+05   -7.48120e+03   -9.42211e+05    5.29493e+03
      Potential    Kinetic En.   Total Energy  Conserved En.    Temperature
   -7.81244e+05    1.38538e+05   -6.42706e+05    3.55445e+07    3.01694e+02
 Pres. DC (bar) Pressure (bar)   Constr. rmsd
   -2.21854e+02    1.82244e+02    0.00000e+00

           Step           Time
      493870000   987740.00000

   Energies (kJ/mol)
        G96Bond       G96Angle    Proper Dih.  Improper Dih.          LJ-14
    2.35262e+03    3.59538e+03    2.72383e+03    1.01041e+03   -3.54841e+02
     Coulomb-14        LJ (SR)  Disper. corr.   Coulomb (SR)   Coul. recip.
    2.82588e+04    1.24608e+05   -7.43649e+03   -9.41092e+05    5.18826e+03
      Potential    Kinetic En.   Total Energy  Conserved En.    Temperature
   -7.81146e+05    1.37381e+05   -6.43765e+05    3.55452e+07    2.99175e+02
 Pres. DC (bar) Pressure (bar)   Constr. rmsd
   -2.19214e+02    1.23343e+02    0.00000e+00

           Step           Time
      493875000   987750.00000

   Energies (kJ/mol)
        G96Bond       G96Angle    Proper Dih.  Improper Dih.          LJ-14
    2.30782e+03    3.67902e+03    2.80772e+03    1.05357e+03   -3.21421e+02
     Coulomb-14        LJ (SR)  Disper. corr.   Coulomb (SR)   Coul. recip.
    2.82103e+04    1.21746e+05   -7.41513e+03   -9.38275e+05    5.36739e+03
      Potential    Kinetic En.   Total Energy  Conserved En.    Temperature
   -7.80839e+05    1.38119e+05   -6.42721e+05    3.55453e+07    3.00781e+02
 Pres. DC (bar) Pressure (bar)   Constr. rmsd
   -2.17958e+02   -2.91559e+02    0.00000e+00

           Step           Time
      493880000   987760.00000

   Energies (kJ/mol)
        G96Bond       G96Angle    Proper Dih.  Improper Dih.          LJ-14
    2.18927e+03    3.82629e+03    2.75837e+03    1.05536e+03   -2.39107e+02
     Coulomb-14        LJ (SR)  Disper. corr.   Coulomb (SR)   Coul. recip.
    2.82497e+04    1.24274e+05   -7.42392e+03   -9.41519e+05    5.27899e+03
      Potential    Kinetic En.   Total Energy  Conserved En.    Temperature
   -7.81549e+05    1.37866e+05   -6.43683e+05    3.55456e+07    3.00231e+02
 Pres. DC (bar) Pressure (bar)   Constr. rmsd
   -2.18474e+02   -5.54682e+01    0.00000e+00

           Step           Time
      493885000   987770.00000

   Energies (kJ/mol)
        G96Bond       G96Angle    Proper Dih.  Improper Dih.          LJ-14
    2.27233e+03    3.71579e+03    2.58110e+03    1.17696e+03   -2.69537e+02
     Coulomb-14        LJ (SR)  Disper. corr.   Coulomb (SR)   Coul. recip.
    2.83000e+04    1.24123e+05   -7.46847e+03   -9.40118e+05    5.19107e+03
      Potential    Kinetic En.   Total Energy  Conserved En.    Temperature
   -7.80496e+05    1.38424e+05   -6.42072e+05    3.55456e+07    3.01446e+02
 Pres. DC (bar) Pressure (bar)   Constr. rmsd
   -2.21101e+02    7.18033e+01    0.00000e+00

           Step           Time
      493890000   987780.00000

   Energies (kJ/mol)
        G96Bond       G96Angle    Proper Dih.  Improper Dih.          LJ-14
    2.28641e+03    3.84309e+03    2.71864e+03    1.18587e+03   -2.67434e+02
     Coulomb-14        LJ (SR)  Disper. corr.   Coulomb (SR)   Coul. recip.
    2.82474e+04    1.22789e+05   -7.50008e+03   -9.39253e+05    5.25304e+03
      Potential    Kinetic En.   Total Energy  Conserved En.    Temperature
   -7.80697e+05    1.38698e+05   -6.41998e+05    3.55458e+07    3.02043e+02
 Pres. DC (bar) Pressure (bar)   Constr. rmsd
   -2.22974e+02   -3.53339e+01    0.00000e+00

           Step           Time
      493895000   987790.00000

   Energies (kJ/mol)
        G96Bond       G96Angle    Proper Dih.  Improper Dih.          LJ-14
    2.24328e+03    3.65250e+03    2.73247e+03    1.10548e+03   -2.59395e+02
     Coulomb-14        LJ (SR)  Disper. corr.   Coulomb (SR)   Coul. recip.
    2.82093e+04    1.23505e+05   -7.45003e+03   -9.40439e+05    5.30056e+03
      Potential    Kinetic En.   Total Energy  Conserved En.    Temperature
   -7.81400e+05    1.36653e+05   -6.44747e+05    3.55462e+07    2.97591e+02
 Pres. DC (bar) Pressure (bar)   Constr. rmsd
   -2.20012e+02   -1.11697e+02    0.00000e+00

           Step           Time
      493900000   987800.00000

   Energies (kJ/mol)
        G96Bond       G96Angle    Proper Dih.  Improper Dih.          LJ-14
    2.32525e+03    3.80047e+03    2.70814e+03    1.08488e+03   -2.73114e+02
     Coulomb-14        LJ (SR)  Disper. corr.   Coulomb (SR)   Coul. recip.
    2.81661e+04    1.25034e+05   -7.47939e+03   -9.41452e+05    5.16886e+03
      Potential    Kinetic En.   Total Energy  Conserved En.    Temperature
   -7.80917e+05    1.38173e+05   -6.42743e+05    3.55464e+07    3.00901e+02
 Pres. DC (bar) Pressure (bar)   Constr. rmsd
   -2.21747e+02    1.12944e+02    0.00000e+00

           Step           Time
      493905000   987810.00000

   Energies (kJ/mol)
        G96Bond       G96Angle    Proper Dih.  Improper Dih.          LJ-14
    2.41724e+03    3.71124e+03    2.77760e+03    1.06815e+03   -3.36025e+02
     Coulomb-14        LJ (SR)  Disper. corr.   Coulomb (SR)   Coul. recip.
    2.83074e+04    1.23210e+05   -7.47521e+03   -9.41070e+05    5.17647e+03
      Potential    Kinetic En.   Total Energy  Conserved En.    Temperature
   -7.82213e+05    1.37904e+05   -6.44309e+05    3.55466e+07    3.00313e+02
 Pres. DC (bar) Pressure (bar)   Constr. rmsd
   -2.21500e+02   -7.51405e+01    0.00000e+00

           Step           Time
      493910000   987820.00000

   Energies (kJ/mol)
        G96Bond       G96Angle    Proper Dih.  Improper Dih.          LJ-14
    2.33885e+03    3.65380e+03    2.80014e+03    1.04600e+03   -2.07840e+02
     Coulomb-14        LJ (SR)  Disper. corr.   Coulomb (SR)   Coul. recip.
    2.84728e+04    1.24120e+05   -7.42670e+03   -9.39720e+05    5.23780e+03
      Potential    Kinetic En.   Total Energy  Conserved En.    Temperature
   -7.79686e+05    1.37030e+05   -6.42656e+05    3.55469e+07    2.98410e+02
 Pres. DC (bar) Pressure (bar)   Constr. rmsd
   -2.18637e+02    5.09814e+01    0.00000e+00

           Step           Time
      493915000   987830.00000

   Energies (kJ/mol)
        G96Bond       G96Angle    Proper Dih.  Improper Dih.          LJ-14
    2.31391e+03    3.43286e+03    2.72357e+03    1.05134e+03   -2.83029e+02
     Coulomb-14        LJ (SR)  Disper. corr.   Coulomb (SR)   Coul. recip.
    2.84168e+04    1.24887e+05   -7.47266e+03   -9.43199e+05    5.19098e+03
      Potential    Kinetic En.   Total Energy  Conserved En.    Temperature
   -7.82938e+05    1.36835e+05   -6.46103e+05    3.55471e+07    2.97986e+02
 Pres. DC (bar) Pressure (bar)   Constr. rmsd
   -2.21349e+02    5.12656e+01    0.00000e+00

           Step           Time
      493920000   987840.00000

   Energies (kJ/mol)
        G96Bond       G96Angle    Proper Dih.  Improper Dih.          LJ-14
    2.35045e+03    3.56730e+03    2.70466e+03    1.11975e+03   -2.41991e+02
     Coulomb-14        LJ (SR)  Disper. corr.   Coulomb (SR)   Coul. recip.
    2.84012e+04    1.24999e+05   -7.46887e+03   -9.43294e+05    5.19009e+03
      Potential    Kinetic En.   Total Energy  Conserved En.    Temperature
   -7.82672e+05    1.38618e+05   -6.44054e+05    3.55475e+07    3.01869e+02
 Pres. DC (bar) Pressure (bar)   Constr. rmsd
   -2.21124e+02    3.61258e+01    0.00000e+00

           Step           Time
      493925000   987850.00000

   Energies (kJ/mol)
        G96Bond       G96Angle    Proper Dih.  Improper Dih.          LJ-14
    2.43511e+03    3.83580e+03    2.69675e+03    1.03056e+03   -2.46547e+02
     Coulomb-14        LJ (SR)  Disper. corr.   Coulomb (SR)   Coul. recip.
    2.81881e+04    1.26169e+05   -7.50101e+03   -9.44217e+05    5.23175e+03
      Potential    Kinetic En.   Total Energy  Conserved En.    Temperature
   -7.82378e+05    1.37947e+05   -6.44431e+05    3.55480e+07    3.00408e+02
 Pres. DC (bar) Pressure (bar)   Constr. rmsd
   -2.23029e+02    2.60476e+02    0.00000e+00

           Step           Time
      493930000   987860.00000

   Energies (kJ/mol)
        G96Bond       G96Angle    Proper Dih.  Improper Dih.          LJ-14
    2.43884e+03    3.85065e+03    2.73848e+03    1.06468e+03   -2.60394e+02
     Coulomb-14        LJ (SR)  Disper. corr.   Coulomb (SR)   Coul. recip.
    2.82234e+04    1.25562e+05   -7.46122e+03   -9.42270e+05    5.27446e+03
      Potential    Kinetic En.   Total Energy  Conserved En.    Temperature
   -7.80839e+05    1.37894e+05   -6.42945e+05    3.55482e+07    3.00293e+02
 Pres. DC (bar) Pressure (bar)   Constr. rmsd
   -2.20672e+02    8.55495e+01    0.00000e+00

           Step           Time
      493935000   987870.00000

   Energies (kJ/mol)
        G96Bond       G96Angle    Proper Dih.  Improper Dih.          LJ-14
    2.32619e+03    3.78926e+03    2.81979e+03    1.05088e+03   -2.31958e+02
     Coulomb-14        LJ (SR)  Disper. corr.   Coulomb (SR)   Coul. recip.
    2.81493e+04    1.23174e+05   -7.43770e+03   -9.40301e+05    5.18845e+03
      Potential    Kinetic En.   Total Energy  Conserved En.    Temperature
   -7.81473e+05    1.38176e+05   -6.43296e+05    3.55484e+07    3.00907e+02
 Pres. DC (bar) Pressure (bar)   Constr. rmsd
   -2.19285e+02   -6.76844e+01    0.00000e+00

           Step           Time
      493940000   987880.00000

   Energies (kJ/mol)
        G96Bond       G96Angle    Proper Dih.  Improper Dih.          LJ-14
    2.39456e+03    3.63947e+03    2.75048e+03    1.07348e+03   -2.68609e+02
     Coulomb-14        LJ (SR)  Disper. corr.   Coulomb (SR)   Coul. recip.
    2.83141e+04    1.24480e+05   -7.42582e+03   -9.40879e+05    5.22977e+03
      Potential    Kinetic En.   Total Energy  Conserved En.    Temperature
   -7.80691e+05    1.35459e+05   -6.45232e+05    3.55489e+07    2.94989e+02
 Pres. DC (bar) Pressure (bar)   Constr. rmsd
   -2.18586e+02   -7.03151e+01    0.00000e+00

           Step           Time
      493945000   987890.00000

   Energies (kJ/mol)
        G96Bond       G96Angle    Proper Dih.  Improper Dih.          LJ-14
    2.58150e+03    3.92344e+03    2.78964e+03    1.12516e+03   -2.65951e+02
     Coulomb-14        LJ (SR)  Disper. corr.   Coulomb (SR)   Coul. recip.
    2.82078e+04    1.24059e+05   -7.47629e+03   -9.40255e+05    5.13325e+03
      Potential    Kinetic En.   Total Energy  Conserved En.    Temperature
   -7.80177e+05    1.37965e+05   -6.42212e+05    3.55492e+07    3.00447e+02
 Pres. DC (bar) Pressure (bar)   Constr. rmsd
   -2.21564e+02    1.59999e+01    0.00000e+00

           Step           Time
      493950000   987900.00000

   Energies (kJ/mol)
        G96Bond       G96Angle    Proper Dih.  Improper Dih.          LJ-14
    2.31269e+03    3.71832e+03    2.73351e+03    1.10893e+03   -2.17574e+02
     Coulomb-14        LJ (SR)  Disper. corr.   Coulomb (SR)   Coul. recip.
    2.83602e+04    1.21848e+05   -7.42894e+03   -9.38588e+05    5.32176e+03
      Potential    Kinetic En.   Total Energy  Conserved En.    Temperature
   -7.80831e+05    1.38081e+05   -6.42749e+05    3.55494e+07    3.00700e+02
 Pres. DC (bar) Pressure (bar)   Constr. rmsd
   -2.18769e+02   -2.43527e+02    0.00000e+00

           Step           Time
      493955000   987910.00000

   Energies (kJ/mol)
        G96Bond       G96Angle    Proper Dih.  Improper Dih.          LJ-14
    2.15158e+03    3.81830e+03    2.67385e+03    1.19822e+03   -3.35085e+02
     Coulomb-14        LJ (SR)  Disper. corr.   Coulomb (SR)   Coul. recip.
    2.83791e+04    1.23411e+05   -7.46535e+03   -9.40328e+05    5.15123e+03
      Potential    Kinetic En.   Total Energy  Conserved En.    Temperature
   -7.81345e+05    1.37852e+05   -6.43494e+05    3.55496e+07    3.00200e+02
 Pres. DC (bar) Pressure (bar)   Constr. rmsd
   -2.20916e+02   -5.67816e+01    0.00000e+00

           Step           Time
      493960000   987920.00000

   Energies (kJ/mol)
        G96Bond       G96Angle    Proper Dih.  Improper Dih.          LJ-14
    2.40674e+03    3.86057e+03    2.84927e+03    1.14607e+03   -3.07470e+02
     Coulomb-14        LJ (SR)  Disper. corr.   Coulomb (SR)   Coul. recip.
    2.83311e+04    1.22856e+05   -7.45154e+03   -9.38304e+05    5.45389e+03
      Potential    Kinetic En.   Total Energy  Conserved En.    Temperature
   -7.79160e+05    1.37901e+05   -6.41258e+05    3.55499e+07    3.00308e+02
 Pres. DC (bar) Pressure (bar)   Constr. rmsd
   -2.20101e+02   -7.31300e+01    0.00000e+00

           Step           Time
      493965000   987930.00000

   Energies (kJ/mol)
        G96Bond       G96Angle    Proper Dih.  Improper Dih.          LJ-14
    2.44970e+03    3.82785e+03    2.66122e+03    1.06843e+03   -2.75419e+02
     Coulomb-14        LJ (SR)  Disper. corr.   Coulomb (SR)   Coul. recip.
    2.84028e+04    1.23830e+05   -7.43587e+03   -9.40383e+05    5.23705e+03
      Potential    Kinetic En.   Total Energy  Conserved En.    Temperature
   -7.80617e+05    1.37893e+05   -6.42724e+05    3.55506e+07    3.00291e+02
 Pres. DC (bar) Pressure (bar)   Constr. rmsd
   -2.19177e+02   -3.10736e+01    0.00000e+00

           Step           Time
      493970000   987940.00000

   Energies (kJ/mol)
        G96Bond       G96Angle    Proper Dih.  Improper Dih.          LJ-14
    2.45213e+03    3.68760e+03    2.70144e+03    1.07066e+03   -2.76402e+02
     Coulomb-14        LJ (SR)  Disper. corr.   Coulomb (SR)   Coul. recip.
    2.84354e+04    1.24609e+05   -7.47446e+03   -9.40122e+05    5.28592e+03
      Potential    Kinetic En.   Total Energy  Conserved En.    Temperature
   -7.79631e+05    1.37159e+05   -6.42472e+05    3.55509e+07    2.98691e+02
 Pres. DC (bar) Pressure (bar)   Constr. rmsd
   -2.21455e+02    1.12517e+02    0.00000e+00

           Step           Time
      493975000   987950.00000

   Energies (kJ/mol)
        G96Bond       G96Angle    Proper Dih.  Improper Dih.          LJ-14
    2.47332e+03    3.70554e+03    2.75502e+03    1.14915e+03   -2.36241e+02
     Coulomb-14        LJ (SR)  Disper. corr.   Coulomb (SR)   Coul. recip.
    2.82280e+04    1.23284e+05   -7.49174e+03   -9.39686e+05    5.23288e+03
      Potential    Kinetic En.   Total Energy  Conserved En.    Temperature
   -7.80586e+05    1.37684e+05   -6.42903e+05    3.55510e+07    2.99834e+02
 Pres. DC (bar) Pressure (bar)   Constr. rmsd
   -2.22479e+02    1.93149e+01    0.00000e+00

           Step           Time
      493980000   987960.00000

   Energies (kJ/mol)
        G96Bond       G96Angle    Proper Dih.  Improper Dih.          LJ-14
    2.36178e+03    3.85955e+03    2.78423e+03    1.07143e+03   -3.07016e+02
     Coulomb-14        LJ (SR)  Disper. corr.   Coulomb (SR)   Coul. recip.
    2.83569e+04    1.24852e+05   -7.42628e+03   -9.41744e+05    5.34440e+03
      Potential    Kinetic En.   Total Energy  Conserved En.    Temperature
   -7.80847e+05    1.38039e+05   -6.42808e+05    3.55516e+07    3.00608e+02
 Pres. DC (bar) Pressure (bar)   Constr. rmsd
   -2.18613e+02    3.84793e+01    0.00000e+00

           Step           Time
      493985000   987970.00000

   Energies (kJ/mol)
        G96Bond       G96Angle    Proper Dih.  Improper Dih.          LJ-14
    2.25535e+03    3.75085e+03    2.75007e+03    1.17617e+03   -2.41598e+02
     Coulomb-14        LJ (SR)  Disper. corr.   Coulomb (SR)   Coul. recip.
    2.81047e+04    1.25532e+05   -7.48452e+03   -9.43066e+05    5.18853e+03
      Potential    Kinetic En.   Total Energy  Conserved En.    Temperature
   -7.82035e+05    1.38487e+05   -6.43548e+05    3.55519e+07    3.01584e+02
 Pres. DC (bar) Pressure (bar)   Constr. rmsd
   -2.22051e+02    1.43186e+02    0.00000e+00

           Step           Time
      493990000   987980.00000

   Energies (kJ/mol)
        G96Bond       G96Angle    Proper Dih.  Improper Dih.          LJ-14
    2.42200e+03    3.69487e+03    2.74301e+03    1.10928e+03   -2.36168e+02
     Coulomb-14        LJ (SR)  Disper. corr.   Coulomb (SR)   Coul. recip.
    2.85471e+04    1.23891e+05   -7.43692e+03   -9.40607e+05    5.13116e+03
      Potential    Kinetic En.   Total Energy  Conserved En.    Temperature
   -7.80741e+05    1.38126e+05   -6.42615e+05    3.55521e+07    3.00798e+02
 Pres. DC (bar) Pressure (bar)   Constr. rmsd
   -2.19239e+02    3.61087e+00    0.00000e+00

           Step           Time
      493995000   987990.00000

   Energies (kJ/mol)
        G96Bond       G96Angle    Proper Dih.  Improper Dih.          LJ-14
    2.45836e+03    3.85227e+03    2.70407e+03    1.13770e+03   -2.64312e+02
     Coulomb-14        LJ (SR)  Disper. corr.   Coulomb (SR)   Coul. recip.
    2.83357e+04    1.24072e+05   -7.47071e+03   -9.40350e+05    5.27211e+03
      Potential    Kinetic En.   Total Energy  Conserved En.    Temperature
   -7.80252e+05    1.36904e+05   -6.43349e+05    3.55526e+07    2.98136e+02
 Pres. DC (bar) Pressure (bar)   Constr. rmsd
   -2.21233e+02    1.06698e+02    0.00000e+00

           Step           Time
      494000000   988000.00000

   Energies (kJ/mol)
        G96Bond       G96Angle    Proper Dih.  Improper Dih.          LJ-14
    2.26183e+03    3.72413e+03    2.80810e+03    1.10495e+03   -2.77531e+02
     Coulomb-14        LJ (SR)  Disper. corr.   Coulomb (SR)   Coul. recip.
    2.82168e+04    1.24855e+05   -7.41706e+03   -9.42280e+05    5.30543e+03
      Potential    Kinetic En.   Total Energy  Conserved En.    Temperature
   -7.81698e+05    1.37830e+05   -6.43868e+05    3.55527e+07    3.00152e+02
 Pres. DC (bar) Pressure (bar)   Constr. rmsd
   -2.18071e+02    1.42516e+01    0.00000e+00

           Step           Time
      494005000   988010.00000

   Energies (kJ/mol)
        G96Bond       G96Angle    Proper Dih.  Improper Dih.          LJ-14
    2.22526e+03    3.85171e+03    2.67523e+03    1.08875e+03   -2.97294e+02
     Coulomb-14        LJ (SR)  Disper. corr.   Coulomb (SR)   Coul. recip.
    2.81684e+04    1.22166e+05   -7.45567e+03   -9.39890e+05    5.21821e+03
      Potential    Kinetic En.   Total Energy  Conserved En.    Temperature
   -7.82250e+05    1.37840e+05   -6.44410e+05    3.55535e+07    3.00175e+02
 Pres. DC (bar) Pressure (bar)   Constr. rmsd
   -2.20345e+02   -2.31334e+02    0.00000e+00

           Step           Time
      494010000   988020.00000

   Energies (kJ/mol)
        G96Bond       G96Angle    Proper Dih.  Improper Dih.          LJ-14
    2.35916e+03    3.60010e+03    2.76241e+03    1.13538e+03   -2.94681e+02
     Coulomb-14        LJ (SR)  Disper. corr.   Coulomb (SR)   Coul. recip.
    2.81486e+04    1.24279e+05   -7.44862e+03   -9.39772e+05    5.24995e+03
      Potential    Kinetic En.   Total Energy  Conserved En.    Temperature
   -7.79980e+05    1.37162e+05   -6.42818e+05    3.55539e+07    2.98698e+02
 Pres. DC (bar) Pressure (bar)   Constr. rmsd
   -2.19928e+02   -2.63765e+01    0.00000e+00

           Step           Time
      494015000   988030.00000

   Energies (kJ/mol)
        G96Bond       G96Angle    Proper Dih.  Improper Dih.          LJ-14
    2.37527e+03    3.70929e+03    2.68705e+03    1.17222e+03   -2.62673e+02
     Coulomb-14        LJ (SR)  Disper. corr.   Coulomb (SR)   Coul. recip.
    2.81828e+04    1.21294e+05   -7.43885e+03   -9.37219e+05    5.21622e+03
      Potential    Kinetic En.   Total Energy  Conserved En.    Temperature
   -7.80284e+05    1.37470e+05   -6.42814e+05    3.55546e+07    2.99368e+02
 Pres. DC (bar) Pressure (bar)   Constr. rmsd
   -2.19352e+02   -2.51207e+02    0.00000e+00

           Step           Time
      494020000   988040.00000

   Energies (kJ/mol)
        G96Bond       G96Angle    Proper Dih.  Improper Dih.          LJ-14
    2.37431e+03    3.75821e+03    2.71633e+03    1.18202e+03   -2.92849e+02
     Coulomb-14        LJ (SR)  Disper. corr.   Coulomb (SR)   Coul. recip.
    2.82189e+04    1.23085e+05   -7.46401e+03   -9.39391e+05    5.34708e+03
      Potential    Kinetic En.   Total Energy  Conserved En.    Temperature
   -7.80467e+05    1.36792e+05   -6.43674e+05    3.55551e+07    2.97892e+02
 Pres. DC (bar) Pressure (bar)   Constr. rmsd
   -2.20837e+02    5.16408e+01    0.00000e+00

           Step           Time
      494025000   988050.00000

   Energies (kJ/mol)
        G96Bond       G96Angle    Proper Dih.  Improper Dih.          LJ-14
    2.28363e+03    3.74812e+03    2.77947e+03    1.10791e+03   -3.34337e+02
     Coulomb-14        LJ (SR)  Disper. corr.   Coulomb (SR)   Coul. recip.
    2.82545e+04    1.23148e+05   -7.44667e+03   -9.39850e+05    5.32726e+03
      Potential    Kinetic En.   Total Energy  Conserved En.    Temperature
   -7.80982e+05    1.37984e+05   -6.42998e+05    3.55554e+07    3.00488e+02
 Pres. DC (bar) Pressure (bar)   Constr. rmsd
   -2.19813e+02   -1.64142e+02    0.00000e+00

           Step           Time
      494030000   988060.00000

   Energies (kJ/mol)
        G96Bond       G96Angle    Proper Dih.  Improper Dih.          LJ-14
    2.39661e+03    3.65068e+03    2.81867e+03    1.08133e+03   -2.56309e+02
     Coulomb-14        LJ (SR)  Disper. corr.   Coulomb (SR)   Coul. recip.
    2.80688e+04    1.24059e+05   -7.48170e+03   -9.41185e+05    5.35947e+03
      Potential    Kinetic En.   Total Energy  Conserved En.    Temperature
   -7.81488e+05    1.37021e+05   -6.44467e+05    3.55555e+07    2.98390e+02
 Pres. DC (bar) Pressure (bar)   Constr. rmsd
   -2.21884e+02    1.86306e+01    0.00000e+00

           Step           Time
      494035000   988070.00000

   Energies (kJ/mol)
        G96Bond       G96Angle    Proper Dih.  Improper Dih.          LJ-14
    2.36543e+03    3.77873e+03    2.84114e+03    1.07967e+03   -3.56108e+02
     Coulomb-14        LJ (SR)  Disper. corr.   Coulomb (SR)   Coul. recip.
    2.83294e+04    1.23728e+05   -7.44842e+03   -9.40481e+05    5.11933e+03
      Potential    Kinetic En.   Total Energy  Conserved En.    Temperature
   -7.81044e+05    1.37501e+05   -6.43544e+05    3.55557e+07    2.99436e+02
 Pres. DC (bar) Pressure (bar)   Constr. rmsd
   -2.19917e+02   -9.12238e+01    0.00000e+00

           Step           Time
      494040000   988080.00000

   Energies (kJ/mol)
        G96Bond       G96Angle    Proper Dih.  Improper Dih.          LJ-14
    2.40842e+03    3.52871e+03    2.78132e+03    1.02272e+03   -2.82261e+02
     Coulomb-14        LJ (SR)  Disper. corr.   Coulomb (SR)   Coul. recip.
    2.83818e+04    1.23935e+05   -7.44844e+03   -9.40691e+05    5.24228e+03
      Potential    Kinetic En.   Total Energy  Conserved En.    Temperature
   -7.81121e+05    1.38349e+05   -6.42773e+05    3.55563e+07    3.01283e+02
 Pres. DC (bar) Pressure (bar)   Constr. rmsd
   -2.19918e+02   -7.42670e+01    0.00000e+00

           Step           Time
      494045000   988090.00000

   Energies (kJ/mol)
        G96Bond       G96Angle    Proper Dih.  Improper Dih.          LJ-14
    2.37791e+03    3.66955e+03    2.76446e+03    1.12738e+03   -2.78100e+02
     Coulomb-14        LJ (SR)  Disper. corr.   Coulomb (SR)   Coul. recip.
    2.83914e+04    1.24954e+05   -7.48361e+03   -9.40752e+05    5.11658e+03
      Potential    Kinetic En.   Total Energy  Conserved En.    Temperature
   -7.80113e+05    1.38190e+05   -6.41923e+05    3.55568e+07    3.00936e+02
 Pres. DC (bar) Pressure (bar)   Constr. rmsd
   -2.21997e+02    2.53022e+02    0.00000e+00

           Step           Time
      494050000   988100.00000

   Energies (kJ/mol)
        G96Bond       G96Angle    Proper Dih.  Improper Dih.          LJ-14
    2.26788e+03    3.70396e+03    2.84646e+03    1.16637e+03   -3.21084e+02
     Coulomb-14        LJ (SR)  Disper. corr.   Coulomb (SR)   Coul. recip.
    2.82864e+04    1.23743e+05   -7.47600e+03   -9.39811e+05    5.24588e+03
      Potential    Kinetic En.   Total Energy  Conserved En.    Temperature
   -7.80348e+05    1.37260e+05   -6.43089e+05    3.55572e+07    2.98911e+02
 Pres. DC (bar) Pressure (bar)   Constr. rmsd
   -2.21546e+02   -4.18354e+00    0.00000e+00

           Step           Time
      494055000   988110.00000

   Energies (kJ/mol)
        G96Bond       G96Angle    Proper Dih.  Improper Dih.          LJ-14
    2.32325e+03    3.82723e+03    2.65375e+03    1.13222e+03   -1.58123e+02
     Coulomb-14        LJ (SR)  Disper. corr.   Coulomb (SR)   Coul. recip.
    2.82648e+04    1.24665e+05   -7.44209e+03   -9.40669e+05    5.26421e+03
      Potential    Kinetic En.   Total Energy  Conserved En.    Temperature
   -7.80139e+05    1.37263e+05   -6.42876e+05    3.55574e+07    2.98919e+02
 Pres. DC (bar) Pressure (bar)   Constr. rmsd
   -2.19544e+02    1.82844e+02    0.00000e+00

           Step           Time
      494060000   988120.00000

   Energies (kJ/mol)
        G96Bond       G96Angle    Proper Dih.  Improper Dih.          LJ-14
    2.26784e+03    3.64593e+03    2.81172e+03    1.12615e+03   -2.66066e+02
     Coulomb-14        LJ (SR)  Disper. corr.   Coulomb (SR)   Coul. recip.
    2.82058e+04    1.22753e+05   -7.44907e+03   -9.37732e+05    5.30555e+03
      Potential    Kinetic En.   Total Energy  Conserved En.    Temperature
   -7.79331e+05    1.37949e+05   -6.41383e+05    3.55578e+07    3.00411e+02
 Pres. DC (bar) Pressure (bar)   Constr. rmsd
   -2.19955e+02   -7.99998e+01    0.00000e+00

           Step           Time
      494065000   988130.00000

   Energies (kJ/mol)
        G96Bond       G96Angle    Proper Dih.  Improper Dih.          LJ-14
    2.29856e+03    3.81704e+03    2.68914e+03    1.08233e+03   -2.94380e+02
     Coulomb-14        LJ (SR)  Disper. corr.   Coulomb (SR)   Coul. recip.
    2.82869e+04    1.25287e+05   -7.49554e+03   -9.42599e+05    5.14050e+03
      Potential    Kinetic En.   Total Energy  Conserved En.    Temperature
   -7.81788e+05    1.37926e+05   -6.43861e+05    3.55585e+07    3.00363e+02
 Pres. DC (bar) Pressure (bar)   Constr. rmsd
   -2.22705e+02    2.10598e+02    0.00000e+00

           Step           Time
      494070000   988140.00000

   Energies (kJ/mol)
        G96Bond       G96Angle    Proper Dih.  Improper Dih.          LJ-14
    2.38337e+03    3.70301e+03    2.75388e+03    1.12288e+03   -2.86091e+02
     Coulomb-14        LJ (SR)  Disper. corr.   Coulomb (SR)   Coul. recip.
    2.82173e+04    1.23769e+05   -7.41293e+03   -9.39746e+05    5.32151e+03
      Potential    Kinetic En.   Total Energy  Conserved En.    Temperature
   -7.80174e+05    1.38038e+05   -6.42136e+05    3.55589e+07    3.00605e+02
 Pres. DC (bar) Pressure (bar)   Constr. rmsd
   -2.17828e+02   -2.77000e+02    0.00000e+00

           Step           Time
      494075000   988150.00000

   Energies (kJ/mol)
        G96Bond       G96Angle    Proper Dih.  Improper Dih.          LJ-14
    2.41263e+03    3.79699e+03    2.74214e+03    1.04559e+03   -3.70329e+02
     Coulomb-14        LJ (SR)  Disper. corr.   Coulomb (SR)   Coul. recip.
    2.82279e+04    1.23539e+05   -7.43906e+03   -9.39122e+05    5.29411e+03
      Potential    Kinetic En.   Total Energy  Conserved En.    Temperature
   -7.79873e+05    1.37139e+05   -6.42734e+05    3.55592e+07    2.98647e+02
 Pres. DC (bar) Pressure (bar)   Constr. rmsd
   -2.19365e+02   -3.64095e+01    0.00000e+00

           Step           Time
      494080000   988160.00000

   Energies (kJ/mol)
        G96Bond       G96Angle    Proper Dih.  Improper Dih.          LJ-14
    2.29750e+03    3.73194e+03    2.73896e+03    1.06484e+03   -2.68327e+02
     Coulomb-14        LJ (SR)  Disper. corr.   Coulomb (SR)   Coul. recip.
    2.82990e+04    1.25607e+05   -7.50229e+03   -9.43072e+05    5.14650e+03
      Potential    Kinetic En.   Total Energy  Conserved En.    Temperature
   -7.81956e+05    1.37659e+05   -6.44297e+05    3.55596e+07    2.99781e+02
 Pres. DC (bar) Pressure (bar)   Constr. rmsd
   -2.23105e+02    2.59639e+02    0.00000e+00

           Step           Time
      494085000   988170.00000

   Energies (kJ/mol)
        G96Bond       G96Angle    Proper Dih.  Improper Dih.          LJ-14
    2.35631e+03    3.87272e+03    2.78607e+03    1.06517e+03   -2.89171e+02
     Coulomb-14        LJ (SR)  Disper. corr.   Coulomb (SR)   Coul. recip.
    2.81867e+04    1.23999e+05   -7.47266e+03   -9.41207e+05    5.12138e+03
      Potential    Kinetic En.   Total Energy  Conserved En.    Temperature
   -7.81582e+05    1.38219e+05   -6.43363e+05    3.55600e+07    3.00999e+02
 Pres. DC (bar) Pressure (bar)   Constr. rmsd
   -2.21349e+02    2.49114e+01    0.00000e+00

           Step           Time
      494090000   988180.00000

   Energies (kJ/mol)
        G96Bond       G96Angle    Proper Dih.  Improper Dih.          LJ-14
    2.22510e+03    3.75441e+03    2.69558e+03    1.07961e+03   -2.82875e+02
     Coulomb-14        LJ (SR)  Disper. corr.   Coulomb (SR)   Coul. recip.
    2.82651e+04    1.23767e+05   -7.45602e+03   -9.40074e+05    5.21232e+03
      Potential    Kinetic En.   Total Energy  Conserved En.    Temperature
   -7.80814e+05    1.35830e+05   -6.44984e+05    3.55602e+07    2.95797e+02
 Pres. DC (bar) Pressure (bar)   Constr. rmsd
   -2.20365e+02   -2.18767e+01    0.00000e+00

           Step           Time
      494095000   988190.00000

   Energies (kJ/mol)
        G96Bond       G96Angle    Proper Dih.  Improper Dih.          LJ-14
    2.25493e+03    3.58953e+03    2.78177e+03    1.13080e+03   -2.25416e+02
     Coulomb-14        LJ (SR)  Disper. corr.   Coulomb (SR)   Coul. recip.
    2.83236e+04    1.27082e+05   -7.57764e+03   -9.44990e+05    5.26153e+03
      Potential    Kinetic En.   Total Energy  Conserved En.    Temperature
   -7.82368e+05    1.37825e+05   -6.44543e+05    3.55610e+07    3.00142e+02
 Pres. DC (bar) Pressure (bar)   Constr. rmsd
   -2.27604e+02    5.63278e+02    0.00000e+00

           Step           Time
      494100000   988200.00000

   Energies (kJ/mol)
        G96Bond       G96Angle    Proper Dih.  Improper Dih.          LJ-14
    2.40509e+03    3.77780e+03    2.77049e+03    1.08901e+03   -2.67063e+02
     Coulomb-14        LJ (SR)  Disper. corr.   Coulomb (SR)   Coul. recip.
    2.84530e+04    1.24174e+05   -7.43424e+03   -9.38860e+05    5.42134e+03
      Potential    Kinetic En.   Total Energy  Conserved En.    Temperature
   -7.78470e+05    1.38629e+05   -6.39842e+05    3.55616e+07    3.01893e+02
 Pres. DC (bar) Pressure (bar)   Constr. rmsd
   -2.19081e+02    7.70911e+01    0.00000e+00

           Step           Time
      494105000   988210.00000

   Energies (kJ/mol)
        G96Bond       G96Angle    Proper Dih.  Improper Dih.          LJ-14
    2.32108e+03    3.65490e+03    2.75410e+03    1.18265e+03   -3.14881e+02
     Coulomb-14        LJ (SR)  Disper. corr.   Coulomb (SR)   Coul. recip.
    2.83620e+04    1.24542e+05   -7.48743e+03   -9.41849e+05    5.28455e+03
      Potential    Kinetic En.   Total Energy  Conserved En.    Temperature
   -7.81550e+05    1.36649e+05   -6.44901e+05    3.55617e+07    2.97581e+02
 Pres. DC (bar) Pressure (bar)   Constr. rmsd
   -2.22223e+02    1.08610e+02    0.00000e+00

           Step           Time
      494110000   988220.00000

   Energies (kJ/mol)
        G96Bond       G96Angle    Proper Dih.  Improper Dih.          LJ-14
    2.34353e+03    3.68422e+03    2.83478e+03    9.92180e+02   -3.05145e+02
     Coulomb-14        LJ (SR)  Disper. corr.   Coulomb (SR)   Coul. recip.
    2.82514e+04    1.23252e+05   -7.43505e+03   -9.38371e+05    5.42414e+03
      Potential    Kinetic En.   Total Energy  Conserved En.    Temperature
   -7.79329e+05    1.38090e+05   -6.41239e+05    3.55618e+07    3.00719e+02
 Pres. DC (bar) Pressure (bar)   Constr. rmsd
   -2.19129e+02   -2.08098e+01    0.00000e+00

           Step           Time
      494115000   988230.00000

   Energies (kJ/mol)
        G96Bond       G96Angle    Proper Dih.  Improper Dih.          LJ-14
    2.38558e+03    3.72993e+03    2.78857e+03    1.18857e+03   -2.75303e+02
     Coulomb-14        LJ (SR)  Disper. corr.   Coulomb (SR)   Coul. recip.
    2.82727e+04    1.24035e+05   -7.50317e+03   -9.40190e+05    5.17763e+03
      Potential    Kinetic En.   Total Energy  Conserved En.    Temperature
   -7.80390e+05    1.38668e+05   -6.41722e+05    3.55621e+07    3.01978e+02
 Pres. DC (bar) Pressure (bar)   Constr. rmsd
   -2.23158e+02    1.90787e+02    0.00000e+00

           Step           Time
      494120000   988240.00000

   Energies (kJ/mol)
        G96Bond       G96Angle    Proper Dih.  Improper Dih.          LJ-14
    2.53732e+03    3.65962e+03    2.73923e+03    1.16454e+03   -3.05855e+02
     Coulomb-14        LJ (SR)  Disper. corr.   Coulomb (SR)   Coul. recip.
    2.85537e+04    1.23300e+05   -7.47361e+03   -9.40417e+05    5.34983e+03
      Potential    Kinetic En.   Total Energy  Conserved En.    Temperature
   -7.80893e+05    1.38628e+05   -6.42265e+05    3.55626e+07    3.01891e+02
 Pres. DC (bar) Pressure (bar)   Constr. rmsd
   -2.21405e+02   -3.67918e+01    0.00000e+00

           Step           Time
      494125000   988250.00000

   Energies (kJ/mol)
        G96Bond       G96Angle    Proper Dih.  Improper Dih.          LJ-14
    2.35350e+03    3.83209e+03    2.73453e+03    1.04511e+03   -2.84675e+02
     Coulomb-14        LJ (SR)  Disper. corr.   Coulomb (SR)   Coul. recip.
    2.83960e+04    1.23039e+05   -7.44893e+03   -9.40300e+05    5.17732e+03
      Potential    Kinetic En.   Total Energy  Conserved En.    Temperature
   -7.81456e+05    1.38315e+05   -6.43141e+05    3.55627e+07    3.01209e+02
 Pres. DC (bar) Pressure (bar)   Constr. rmsd
   -2.19947e+02   -5.42900e+01    0.00000e+00

           Step           Time
      494130000   988260.00000

   Energies (kJ/mol)
        G96Bond       G96Angle    Proper Dih.  Improper Dih.          LJ-14
    2.35247e+03    3.62826e+03    2.80935e+03    1.16390e+03   -2.38581e+02
     Coulomb-14        LJ (SR)  Disper. corr.   Coulomb (SR)   Coul. recip.
    2.83968e+04    1.22847e+05   -7.39987e+03   -9.39099e+05    5.22340e+03
      Potential    Kinetic En.   Total Energy  Conserved En.    Temperature
   -7.80317e+05    1.37948e+05   -6.42369e+05    3.55630e+07    3.00409e+02
 Pres. DC (bar) Pressure (bar)   Constr. rmsd
   -2.17063e+02   -9.45844e+01    0.00000e+00

           Step           Time
      494135000   988270.00000

   Energies (kJ/mol)
        G96Bond       G96Angle    Proper Dih.  Improper Dih.          LJ-14
    2.34299e+03    3.87387e+03    2.70548e+03    1.07688e+03   -3.25321e+02
     Coulomb-14        LJ (SR)  Disper. corr.   Coulomb (SR)   Coul. recip.
    2.81869e+04    1.22725e+05   -7.41209e+03   -9.39086e+05    5.39305e+03
      Potential    Kinetic En.   Total Energy  Conserved En.    Temperature
   -7.80520e+05    1.37890e+05   -6.42630e+05    3.55635e+07    3.00284e+02
 Pres. DC (bar) Pressure (bar)   Constr. rmsd
   -2.17779e+02   -1.80156e+02    0.00000e+00

           Step           Time
      494140000   988280.00000

   Energies (kJ/mol)
        G96Bond       G96Angle    Proper Dih.  Improper Dih.          LJ-14
    2.29677e+03    3.55877e+03    2.72336e+03    1.08527e+03   -2.53142e+02
     Coulomb-14        LJ (SR)  Disper. corr.   Coulomb (SR)   Coul. recip.
    2.84321e+04    1.25542e+05   -7.48344e+03   -9.43598e+05    5.14774e+03
      Potential    Kinetic En.   Total Energy  Conserved En.    Temperature
   -7.82549e+05    1.37794e+05   -6.44755e+05    3.55639e+07    3.00073e+02
 Pres. DC (bar) Pressure (bar)   Constr. rmsd
   -2.21987e+02    1.80033e+02    0.00000e+00

           Step           Time
      494145000   988290.00000

   Energies (kJ/mol)
        G96Bond       G96Angle    Proper Dih.  Improper Dih.          LJ-14
    2.27247e+03    3.68524e+03    2.78233e+03    1.04602e+03   -3.12433e+02
     Coulomb-14        LJ (SR)  Disper. corr.   Coulomb (SR)   Coul. recip.
    2.82919e+04    1.24019e+05   -7.46846e+03   -9.41623e+05    5.33029e+03
      Potential    Kinetic En.   Total Energy  Conserved En.    Temperature
   -7.81977e+05    1.38216e+05   -6.43760e+05    3.55643e+07    3.00994e+02
 Pres. DC (bar) Pressure (bar)   Constr. rmsd
   -2.21100e+02   -4.44956e+01    0.00000e+00

           Step           Time
      494150000   988300.00000

   Energies (kJ/mol)
        G96Bond       G96Angle    Proper Dih.  Improper Dih.          LJ-14
    2.45627e+03    3.74493e+03    2.79690e+03    1.06154e+03   -3.00693e+02
     Coulomb-14        LJ (SR)  Disper. corr.   Coulomb (SR)   Coul. recip.
    2.81326e+04    1.24438e+05   -7.46753e+03   -9.41168e+05    5.22352e+03
      Potential    Kinetic En.   Total Energy  Conserved En.    Temperature
   -7.81083e+05    1.37888e+05   -6.43195e+05    3.55647e+07    3.00280e+02
 Pres. DC (bar) Pressure (bar)   Constr. rmsd
   -2.21045e+02    6.29272e+01    0.00000e+00

           Step           Time
      494155000   988310.00000

   Energies (kJ/mol)
        G96Bond       G96Angle    Proper Dih.  Improper Dih.          LJ-14
    2.20586e+03    3.77651e+03    2.70567e+03    1.06579e+03   -3.25862e+02
     Coulomb-14        LJ (SR)  Disper. corr.   Coulomb (SR)   Coul. recip.
    2.83127e+04    1.25850e+05   -7.50978e+03   -9.43046e+05    5.11937e+03
      Potential    Kinetic En.   Total Energy  Conserved En.    Temperature
   -7.81846e+05    1.37904e+05   -6.43942e+05    3.55649e+07    3.00314e+02
 Pres. DC (bar) Pressure (bar)   Constr. rmsd
   -2.23550e+02    3.47457e+02    0.00000e+00

           Step           Time
      494160000   988320.00000

   Energies (kJ/mol)
        G96Bond       G96Angle    Proper Dih.  Improper Dih.          LJ-14
    2.43336e+03    3.76447e+03    2.75331e+03    1.04620e+03   -3.00450e+02
     Coulomb-14        LJ (SR)  Disper. corr.   Coulomb (SR)   Coul. recip.
    2.84623e+04    1.22693e+05   -7.45670e+03   -9.39122e+05    5.23533e+03
      Potential    Kinetic En.   Total Energy  Conserved En.    Temperature
   -7.80491e+05    1.38106e+05   -6.42385e+05    3.55653e+07    3.00754e+02
 Pres. DC (bar) Pressure (bar)   Constr. rmsd
   -2.20405e+02   -1.21173e+02    0.00000e+00

           Step           Time
      494165000   988330.00000

   Energies (kJ/mol)
        G96Bond       G96Angle    Proper Dih.  Improper Dih.          LJ-14
    2.27175e+03    3.57800e+03    2.75565e+03    1.05122e+03   -3.29616e+02
     Coulomb-14        LJ (SR)  Disper. corr.   Coulomb (SR)   Coul. recip.
    2.83634e+04    1.25132e+05   -7.43525e+03   -9.42124e+05    5.18886e+03
      Potential    Kinetic En.   Total Energy  Conserved En.    Temperature
   -7.81548e+05    1.36948e+05   -6.44599e+05    3.55653e+07    2.98233e+02
 Pres. DC (bar) Pressure (bar)   Constr. rmsd
   -2.19141e+02   -7.60998e+01    0.00000e+00

           Step           Time
      494170000   988340.00000

   Energies (kJ/mol)
        G96Bond       G96Angle    Proper Dih.  Improper Dih.          LJ-14
    2.30061e+03    3.86872e+03    2.83147e+03    1.06135e+03   -3.09744e+02
     Coulomb-14        LJ (SR)  Disper. corr.   Coulomb (SR)   Coul. recip.
    2.81554e+04    1.23954e+05   -7.41135e+03   -9.40767e+05    5.26268e+03
      Potential    Kinetic En.   Total Energy  Conserved En.    Temperature
   -7.81054e+05    1.37856e+05   -6.43198e+05    3.55658e+07    3.00209e+02
 Pres. DC (bar) Pressure (bar)   Constr. rmsd
   -2.17736e+02   -1.31615e+02    0.00000e+00

           Step           Time
      494175000   988350.00000

   Energies (kJ/mol)
        G96Bond       G96Angle    Proper Dih.  Improper Dih.          LJ-14
    2.47890e+03    3.61034e+03    2.76137e+03    1.09055e+03   -2.63569e+02
     Coulomb-14        LJ (SR)  Disper. corr.   Coulomb (SR)   Coul. recip.
    2.81700e+04    1.25235e+05   -7.48195e+03   -9.41789e+05    5.24838e+03
      Potential    Kinetic En.   Total Energy  Conserved En.    Temperature
   -7.80940e+05    1.36795e+05   -6.44145e+05    3.55668e+07    2.97898e+02
 Pres. DC (bar) Pressure (bar)   Constr. rmsd
   -2.21899e+02    7.85496e+01    0.00000e+00

           Step           Time
      494180000   988360.00000

   Energies (kJ/mol)
        G96Bond       G96Angle    Proper Dih.  Improper Dih.          LJ-14
    2.35836e+03    3.71977e+03    2.81507e+03    1.15664e+03   -3.27171e+02
     Coulomb-14        LJ (SR)  Disper. corr.   Coulomb (SR)   Coul. recip.
    2.82004e+04    1.26074e+05   -7.50451e+03   -9.43651e+05    5.22306e+03
      Potential    Kinetic En.   Total Energy  Conserved En.    Temperature
   -7.81936e+05    1.38530e+05   -6.43407e+05    3.55673e+07    3.01676e+02
 Pres. DC (bar) Pressure (bar)   Constr. rmsd
   -2.23237e+02    2.44891e+02    0.00000e+00

           Step           Time
      494185000   988370.00000

   Energies (kJ/mol)
        G96Bond       G96Angle    Proper Dih.  Improper Dih.          LJ-14
    2.38493e+03    3.86175e+03    2.57035e+03    1.14768e+03   -2.56473e+02
     Coulomb-14        LJ (SR)  Disper. corr.   Coulomb (SR)   Coul. recip.
    2.82266e+04    1.22331e+05   -7.47413e+03   -9.39241e+05    5.36695e+03
      Potential    Kinetic En.   Total Energy  Conserved En.    Temperature
   -7.81083e+05    1.38100e+05   -6.42983e+05    3.55677e+07    3.00741e+02
 Pres. DC (bar) Pressure (bar)   Constr. rmsd
   -2.21435e+02   -8.02802e+01    0.00000e+00

           Step           Time
      494190000   988380.00000

   Energies (kJ/mol)
        G96Bond       G96Angle    Proper Dih.  Improper Dih.          LJ-14
    2.27570e+03    3.76462e+03    2.61153e+03    1.12062e+03   -1.99883e+02
     Coulomb-14        LJ (SR)  Disper. corr.   Coulomb (SR)   Coul. recip.
    2.80972e+04    1.23588e+05   -7.44621e+03   -9.39654e+05    5.13906e+03
      Potential    Kinetic En.   Total Energy  Conserved En.    Temperature
   -7.80703e+05    1.37651e+05   -6.43052e+05    3.55678e+07    2.99763e+02
 Pres. DC (bar) Pressure (bar)   Constr. rmsd
   -2.19786e+02    4.87790e+01    0.00000e+00

           Step           Time
      494195000   988390.00000

   Energies (kJ/mol)
        G96Bond       G96Angle    Proper Dih.  Improper Dih.          LJ-14
    2.37773e+03    3.73583e+03    2.72677e+03    1.07475e+03   -2.14023e+02
     Coulomb-14        LJ (SR)  Disper. corr.   Coulomb (SR)   Coul. recip.
    2.81531e+04    1.24094e+05   -7.41241e+03   -9.40095e+05    5.33025e+03
      Potential    Kinetic En.   Total Energy  Conserved En.    Temperature
   -7.80229e+05    1.36931e+05   -6.43298e+05    3.55681e+07    2.98195e+02
 Pres. DC (bar) Pressure (bar)   Constr. rmsd
   -2.17798e+02    3.05355e+00    0.00000e+00

           Step           Time
      494200000   988400.00000

   Energies (kJ/mol)
        G96Bond       G96Angle    Proper Dih.  Improper Dih.          LJ-14
    2.42117e+03    3.84885e+03    2.67773e+03    1.08873e+03   -2.15265e+02
     Coulomb-14        LJ (SR)  Disper. corr.   Coulomb (SR)   Coul. recip.
    2.83171e+04    1.24195e+05   -7.46092e+03   -9.41361e+05    5.23581e+03
      Potential    Kinetic En.   Total Energy  Conserved En.    Temperature
   -7.81253e+05    1.38089e+05   -6.43164e+05    3.55686e+07    3.00718e+02
 Pres. DC (bar) Pressure (bar)   Constr. rmsd
   -2.20655e+02   -2.84906e+01    0.00000e+00

           Step           Time
      494205000   988410.00000

   Energies (kJ/mol)
        G96Bond       G96Angle    Proper Dih.  Improper Dih.          LJ-14
    2.37120e+03    3.66346e+03    2.65593e+03    1.20966e+03   -3.14804e+02
     Coulomb-14        LJ (SR)  Disper. corr.   Coulomb (SR)   Coul. recip.
    2.81801e+04    1.25651e+05   -7.51249e+03   -9.42051e+05    5.26130e+03
      Potential    Kinetic En.   Total Energy  Conserved En.    Temperature
   -7.80885e+05    1.38270e+05   -6.42615e+05    3.55690e+07    3.01111e+02
 Pres. DC (bar) Pressure (bar)   Constr. rmsd
   -2.23711e+02    2.75913e+02    0.00000e+00

           Step           Time
      494210000   988420.00000

   Energies (kJ/mol)
        G96Bond       G96Angle    Proper Dih.  Improper Dih.          LJ-14
    2.30176e+03    3.81673e+03    2.71547e+03    1.04700e+03   -1.88400e+02
     Coulomb-14        LJ (SR)  Disper. corr.   Coulomb (SR)   Coul. recip.
    2.81682e+04    1.24288e+05   -7.46808e+03   -9.41259e+05    5.19065e+03
      Potential    Kinetic En.   Total Energy  Conserved En.    Temperature
   -7.81387e+05    1.38030e+05   -6.43357e+05    3.55693e+07    3.00588e+02
 Pres. DC (bar) Pressure (bar)   Constr. rmsd
   -2.21078e+02    1.11723e+02    0.00000e+00

           Step           Time
      494215000   988430.00000

   Energies (kJ/mol)
        G96Bond       G96Angle    Proper Dih.  Improper Dih.          LJ-14
    2.46689e+03    3.63632e+03    2.73202e+03    1.06853e+03   -2.20104e+02
     Coulomb-14        LJ (SR)  Disper. corr.   Coulomb (SR)   Coul. recip.
    2.82441e+04    1.23302e+05   -7.47680e+03   -9.40375e+05    5.26291e+03
      Potential    Kinetic En.   Total Energy  Conserved En.    Temperature
   -7.81359e+05    1.37796e+05   -6.43563e+05    3.55697e+07    3.00078e+02
 Pres. DC (bar) Pressure (bar)   Constr. rmsd
   -2.21593e+02   -2.22267e+01    0.00000e+00

Writing checkpoint, step 494217800 at Sun Aug 25 23:01:44 2024


           Step           Time
      494220000   988440.00000

   Energies (kJ/mol)
        G96Bond       G96Angle    Proper Dih.  Improper Dih.          LJ-14
    2.38336e+03    3.68029e+03    2.80592e+03    1.10567e+03   -2.79557e+02
     Coulomb-14        LJ (SR)  Disper. corr.   Coulomb (SR)   Coul. recip.
    2.83718e+04    1.23081e+05   -7.48532e+03   -9.40867e+05    5.30895e+03
      Potential    Kinetic En.   Total Energy  Conserved En.    Temperature
   -7.81896e+05    1.39420e+05   -6.42476e+05    3.55701e+07    3.03615e+02
 Pres. DC (bar) Pressure (bar)   Constr. rmsd
   -2.22098e+02   -8.91345e+01    0.00000e+00

           Step           Time
      494225000   988450.00000

   Energies (kJ/mol)
        G96Bond       G96Angle    Proper Dih.  Improper Dih.          LJ-14
    2.40394e+03    3.63027e+03    2.71698e+03    1.16410e+03   -2.51216e+02
     Coulomb-14        LJ (SR)  Disper. corr.   Coulomb (SR)   Coul. recip.
    2.83629e+04    1.24639e+05   -7.49111e+03   -9.40319e+05    5.13794e+03
      Potential    Kinetic En.   Total Energy  Conserved En.    Temperature
   -7.80006e+05    1.39503e+05   -6.40503e+05    3.55705e+07    3.03796e+02
 Pres. DC (bar) Pressure (bar)   Constr. rmsd
   -2.22442e+02    1.38579e+02    0.00000e+00

           Step           Time
      494230000   988460.00000

   Energies (kJ/mol)
        G96Bond       G96Angle    Proper Dih.  Improper Dih.          LJ-14
    2.38969e+03    3.87769e+03    2.71443e+03    1.21387e+03   -3.16901e+02
     Coulomb-14        LJ (SR)  Disper. corr.   Coulomb (SR)   Coul. recip.
    2.82837e+04    1.24625e+05   -7.42439e+03   -9.40797e+05    5.32965e+03
      Potential    Kinetic En.   Total Energy  Conserved En.    Temperature
   -7.80104e+05    1.38742e+05   -6.41362e+05    3.55707e+07    3.02139e+02
 Pres. DC (bar) Pressure (bar)   Constr. rmsd
   -2.18502e+02    6.71339e+01    0.00000e+00

           Step           Time
      494235000   988470.00000

   Energies (kJ/mol)
        G96Bond       G96Angle    Proper Dih.  Improper Dih.          LJ-14
    2.41588e+03    3.80959e+03    2.77631e+03    1.12711e+03   -2.23351e+02
     Coulomb-14        LJ (SR)  Disper. corr.   Coulomb (SR)   Coul. recip.
    2.84298e+04    1.21899e+05   -7.40587e+03   -9.36891e+05    5.11046e+03
      Potential    Kinetic En.   Total Energy  Conserved En.    Temperature
   -7.78953e+05    1.36392e+05   -6.42561e+05    3.55711e+07    2.97021e+02
 Pres. DC (bar) Pressure (bar)   Constr. rmsd
   -2.17414e+02   -2.45214e+02    0.00000e+00

           Step           Time
      494240000   988480.00000

   Energies (kJ/mol)
        G96Bond       G96Angle    Proper Dih.  Improper Dih.          LJ-14
    2.26545e+03    3.73518e+03    2.71156e+03    1.11468e+03   -3.11210e+02
     Coulomb-14        LJ (SR)  Disper. corr.   Coulomb (SR)   Coul. recip.
    2.82738e+04    1.23464e+05   -7.44886e+03   -9.39572e+05    5.12414e+03
      Potential    Kinetic En.   Total Energy  Conserved En.    Temperature
   -7.80643e+05    1.37128e+05   -6.43516e+05    3.55718e+07    2.98624e+02
 Pres. DC (bar) Pressure (bar)   Constr. rmsd
   -2.19943e+02   -3.47352e+01    0.00000e+00

           Step           Time
      494245000   988490.00000

   Energies (kJ/mol)
        G96Bond       G96Angle    Proper Dih.  Improper Dih.          LJ-14
    2.35527e+03    3.74055e+03    2.72982e+03    1.11811e+03   -2.58689e+02
     Coulomb-14        LJ (SR)  Disper. corr.   Coulomb (SR)   Coul. recip.
    2.81304e+04    1.23719e+05   -7.47144e+03   -9.40007e+05    5.19317e+03
      Potential    Kinetic En.   Total Energy  Conserved En.    Temperature
   -7.80751e+05    1.37613e+05   -6.43139e+05    3.55725e+07    2.99680e+02
 Pres. DC (bar) Pressure (bar)   Constr. rmsd
   -2.21277e+02    1.59738e+02    0.00000e+00

           Step           Time
      494250000   988500.00000

   Energies (kJ/mol)
        G96Bond       G96Angle    Proper Dih.  Improper Dih.          LJ-14
    2.29554e+03    3.76988e+03    2.68342e+03    1.05480e+03   -3.00242e+02
     Coulomb-14        LJ (SR)  Disper. corr.   Coulomb (SR)   Coul. recip.
    2.81573e+04    1.23869e+05   -7.48428e+03   -9.40734e+05    5.18920e+03
      Potential    Kinetic En.   Total Energy  Conserved En.    Temperature
   -7.81499e+05    1.37422e+05   -6.44077e+05    3.55729e+07    2.99264e+02
 Pres. DC (bar) Pressure (bar)   Constr. rmsd
   -2.22037e+02    1.24657e+00    0.00000e+00

           Step           Time
      494255000   988510.00000

   Energies (kJ/mol)
        G96Bond       G96Angle    Proper Dih.  Improper Dih.          LJ-14
    2.30071e+03    3.74282e+03    2.75307e+03    1.02719e+03   -2.74830e+02
     Coulomb-14        LJ (SR)  Disper. corr.   Coulomb (SR)   Coul. recip.
    2.82010e+04    1.23787e+05   -7.47749e+03   -9.40472e+05    5.32460e+03
      Potential    Kinetic En.   Total Energy  Conserved En.    Temperature
   -7.81088e+05    1.37803e+05   -6.43285e+05    3.55735e+07    3.00094e+02
 Pres. DC (bar) Pressure (bar)   Constr. rmsd
   -2.21634e+02   -2.21839e+01    0.00000e+00

           Step           Time
      494260000   988520.00000

   Energies (kJ/mol)
        G96Bond       G96Angle    Proper Dih.  Improper Dih.          LJ-14
    2.30493e+03    3.58761e+03    2.72031e+03    1.08976e+03   -2.30039e+02
     Coulomb-14        LJ (SR)  Disper. corr.   Coulomb (SR)   Coul. recip.
    2.83162e+04    1.23029e+05   -7.46044e+03   -9.40149e+05    5.30776e+03
      Potential    Kinetic En.   Total Energy  Conserved En.    Temperature
   -7.81484e+05    1.37374e+05   -6.44109e+05    3.55743e+07    2.99161e+02
 Pres. DC (bar) Pressure (bar)   Constr. rmsd
   -2.20626e+02   -7.08164e+01    0.00000e+00

           Step           Time
      494265000   988530.00000

   Energies (kJ/mol)
        G96Bond       G96Angle    Proper Dih.  Improper Dih.          LJ-14
    2.36436e+03    3.71742e+03    2.65052e+03    1.09010e+03   -3.00630e+02
     Coulomb-14        LJ (SR)  Disper. corr.   Coulomb (SR)   Coul. recip.
    2.83190e+04    1.22677e+05   -7.45315e+03   -9.38869e+05    5.17370e+03
      Potential    Kinetic En.   Total Energy  Conserved En.    Temperature
   -7.80631e+05    1.38515e+05   -6.42117e+05    3.55746e+07    3.01644e+02
 Pres. DC (bar) Pressure (bar)   Constr. rmsd
   -2.20195e+02   -3.25976e+01    0.00000e+00

           Step           Time
      494270000   988540.00000

   Energies (kJ/mol)
        G96Bond       G96Angle    Proper Dih.  Improper Dih.          LJ-14
    2.32419e+03    3.80570e+03    2.69934e+03    1.11397e+03   -2.57257e+02
     Coulomb-14        LJ (SR)  Disper. corr.   Coulomb (SR)   Coul. recip.
    2.82512e+04    1.26111e+05   -7.48819e+03   -9.42262e+05    5.14422e+03
      Potential    Kinetic En.   Total Energy  Conserved En.    Temperature
   -7.80558e+05    1.38540e+05   -6.42018e+05    3.55748e+07    3.01700e+02
 Pres. DC (bar) Pressure (bar)   Constr. rmsd
   -2.22268e+02    3.99623e+02    0.00000e+00

           Step           Time
      494275000   988550.00000

   Energies (kJ/mol)
        G96Bond       G96Angle    Proper Dih.  Improper Dih.          LJ-14
    2.37976e+03    3.72556e+03    2.71864e+03    1.07147e+03   -2.57159e+02
     Coulomb-14        LJ (SR)  Disper. corr.   Coulomb (SR)   Coul. recip.
    2.81506e+04    1.24422e+05   -7.46340e+03   -9.40012e+05    5.25876e+03
      Potential    Kinetic En.   Total Energy  Conserved En.    Temperature
   -7.80006e+05    1.38373e+05   -6.41633e+05    3.55752e+07    3.01336e+02
 Pres. DC (bar) Pressure (bar)   Constr. rmsd
   -2.20801e+02    1.17431e+02    0.00000e+00

           Step           Time
      494280000   988560.00000

   Energies (kJ/mol)
        G96Bond       G96Angle    Proper Dih.  Improper Dih.          LJ-14
    2.32142e+03    3.79577e+03    2.59080e+03    1.03055e+03   -2.76771e+02
     Coulomb-14        LJ (SR)  Disper. corr.   Coulomb (SR)   Coul. recip.
    2.84297e+04    1.25372e+05   -7.50250e+03   -9.43471e+05    5.08241e+03
      Potential    Kinetic En.   Total Energy  Conserved En.    Temperature
   -7.82628e+05    1.37163e+05   -6.45465e+05    3.55756e+07    2.98699e+02
 Pres. DC (bar) Pressure (bar)   Constr. rmsd
   -2.23117e+02    2.36202e+02    0.00000e+00

           Step           Time
      494285000   988570.00000

   Energies (kJ/mol)
        G96Bond       G96Angle    Proper Dih.  Improper Dih.          LJ-14
    2.34928e+03    3.74551e+03    2.71671e+03    1.09462e+03   -2.74177e+02
     Coulomb-14        LJ (SR)  Disper. corr.   Coulomb (SR)   Coul. recip.
    2.83298e+04    1.23635e+05   -7.46787e+03   -9.40890e+05    5.26797e+03
      Potential    Kinetic En.   Total Energy  Conserved En.    Temperature
   -7.81493e+05    1.37546e+05   -6.43947e+05    3.55762e+07    2.99535e+02
 Pres. DC (bar) Pressure (bar)   Constr. rmsd
   -2.21065e+02    2.34546e+01    0.00000e+00

           Step           Time
      494290000   988580.00000

   Energies (kJ/mol)
        G96Bond       G96Angle    Proper Dih.  Improper Dih.          LJ-14
    2.36373e+03    3.81454e+03    2.65333e+03    1.06481e+03   -2.93500e+02
     Coulomb-14        LJ (SR)  Disper. corr.   Coulomb (SR)   Coul. recip.
    2.79620e+04    1.22926e+05   -7.45431e+03   -9.40027e+05    5.23764e+03
      Potential    Kinetic En.   Total Energy  Conserved En.    Temperature
   -7.81752e+05    1.35902e+05   -6.45850e+05    3.55765e+07    2.95955e+02
 Pres. DC (bar) Pressure (bar)   Constr. rmsd
   -2.20264e+02   -2.03169e+02    0.00000e+00

           Step           Time
      494295000   988590.00000

   Energies (kJ/mol)
        G96Bond       G96Angle    Proper Dih.  Improper Dih.          LJ-14
    2.45021e+03    3.67160e+03    2.76220e+03    1.10135e+03   -2.60653e+02
     Coulomb-14        LJ (SR)  Disper. corr.   Coulomb (SR)   Coul. recip.
    2.82536e+04    1.24674e+05   -7.46995e+03   -9.41046e+05    5.14670e+03
      Potential    Kinetic En.   Total Energy  Conserved En.    Temperature
   -7.80718e+05    1.38726e+05   -6.41992e+05    3.55768e+07    3.02103e+02
 Pres. DC (bar) Pressure (bar)   Constr. rmsd
   -2.21188e+02    1.71428e+02    0.00000e+00

           Step           Time
      494300000   988600.00000

   Energies (kJ/mol)
        G96Bond       G96Angle    Proper Dih.  Improper Dih.          LJ-14
    2.32047e+03    3.73167e+03    2.65170e+03    1.12832e+03   -3.01906e+02
     Coulomb-14        LJ (SR)  Disper. corr.   Coulomb (SR)   Coul. recip.
    2.82782e+04    1.23889e+05   -7.48165e+03   -9.40334e+05    5.33292e+03
      Potential    Kinetic En.   Total Energy  Conserved En.    Temperature
   -7.80785e+05    1.38399e+05   -6.42385e+05    3.55771e+07    3.01393e+02
 Pres. DC (bar) Pressure (bar)   Constr. rmsd
   -2.21881e+02   -3.93034e+01    0.00000e+00

           Step           Time
      494305000   988610.00000

   Energies (kJ/mol)
        G96Bond       G96Angle    Proper Dih.  Improper Dih.          LJ-14
    2.20218e+03    3.87652e+03    2.69134e+03    1.09908e+03   -3.10964e+02
     Coulomb-14        LJ (SR)  Disper. corr.   Coulomb (SR)   Coul. recip.
    2.82428e+04    1.25208e+05   -7.48781e+03   -9.44413e+05    5.02580e+03
      Potential    Kinetic En.   Total Energy  Conserved En.    Temperature
   -7.83866e+05    1.36470e+05   -6.47396e+05    3.55777e+07    2.97192e+02
 Pres. DC (bar) Pressure (bar)   Constr. rmsd
   -2.22246e+02    9.31573e+01    0.00000e+00

           Step           Time
      494310000   988620.00000

   Energies (kJ/mol)
        G96Bond       G96Angle    Proper Dih.  Improper Dih.          LJ-14
    2.38375e+03    3.76094e+03    2.80592e+03    1.07045e+03   -3.94701e+02
     Coulomb-14        LJ (SR)  Disper. corr.   Coulomb (SR)   Coul. recip.
    2.81958e+04    1.23860e+05   -7.44715e+03   -9.40903e+05    5.37346e+03
      Potential    Kinetic En.   Total Energy  Conserved En.    Temperature
   -7.81295e+05    1.37466e+05   -6.43828e+05    3.55779e+07    2.99361e+02
 Pres. DC (bar) Pressure (bar)   Constr. rmsd
   -2.19842e+02   -7.95058e+01    0.00000e+00

           Step           Time
      494315000   988630.00000

   Energies (kJ/mol)
        G96Bond       G96Angle    Proper Dih.  Improper Dih.          LJ-14
    2.44731e+03    3.62167e+03    2.65776e+03    1.12584e+03   -3.15903e+02
     Coulomb-14        LJ (SR)  Disper. corr.   Coulomb (SR)   Coul. recip.
    2.82751e+04    1.24200e+05   -7.49300e+03   -9.40910e+05    5.21135e+03
      Potential    Kinetic En.   Total Energy  Conserved En.    Temperature
   -7.81179e+05    1.38407e+05   -6.42772e+05    3.55781e+07    3.01410e+02
 Pres. DC (bar) Pressure (bar)   Constr. rmsd
   -2.22554e+02    1.41441e+02    0.00000e+00

           Step           Time
      494320000   988640.00000

   Energies (kJ/mol)
        G96Bond       G96Angle    Proper Dih.  Improper Dih.          LJ-14
    2.37446e+03    3.81867e+03    2.70919e+03    1.05615e+03   -2.75243e+02
     Coulomb-14        LJ (SR)  Disper. corr.   Coulomb (SR)   Coul. recip.
    2.82523e+04    1.24300e+05   -7.47404e+03   -9.40353e+05    5.26697e+03
      Potential    Kinetic En.   Total Energy  Conserved En.    Temperature
   -7.80325e+05    1.39141e+05   -6.41184e+05    3.55784e+07    3.03007e+02
 Pres. DC (bar) Pressure (bar)   Constr. rmsd
   -2.21430e+02    1.23067e+02    0.00000e+00

           Step           Time
      494325000   988650.00000

   Energies (kJ/mol)
        G96Bond       G96Angle    Proper Dih.  Improper Dih.          LJ-14
    2.28416e+03    3.82178e+03    2.73409e+03    1.06778e+03   -2.72254e+02
     Coulomb-14        LJ (SR)  Disper. corr.   Coulomb (SR)   Coul. recip.
    2.81991e+04    1.23987e+05   -7.47296e+03   -9.40159e+05    5.26407e+03
      Potential    Kinetic En.   Total Energy  Conserved En.    Temperature
   -7.80546e+05    1.39198e+05   -6.41348e+05    3.55786e+07    3.03132e+02
 Pres. DC (bar) Pressure (bar)   Constr. rmsd
   -2.21366e+02    6.20574e+01    0.00000e+00

           Step           Time
      494330000   988660.00000

   Energies (kJ/mol)
        G96Bond       G96Angle    Proper Dih.  Improper Dih.          LJ-14
    2.35888e+03    3.61625e+03    2.71773e+03    1.04679e+03   -2.47558e+02
     Coulomb-14        LJ (SR)  Disper. corr.   Coulomb (SR)   Coul. recip.
    2.81382e+04    1.24155e+05   -7.41625e+03   -9.39776e+05    5.30456e+03
      Potential    Kinetic En.   Total Energy  Conserved En.    Temperature
   -7.80102e+05    1.37801e+05   -6.42301e+05    3.55789e+07    3.00090e+02
 Pres. DC (bar) Pressure (bar)   Constr. rmsd
   -2.18024e+02    2.03740e+01    0.00000e+00

           Step           Time
      494335000   988670.00000

   Energies (kJ/mol)
        G96Bond       G96Angle    Proper Dih.  Improper Dih.          LJ-14
    2.43355e+03    3.69497e+03    2.73414e+03    1.07632e+03   -2.46522e+02
     Coulomb-14        LJ (SR)  Disper. corr.   Coulomb (SR)   Coul. recip.
    2.80841e+04    1.22589e+05   -7.44110e+03   -9.39230e+05    5.15554e+03
      Potential    Kinetic En.   Total Energy  Conserved En.    Temperature
   -7.81150e+05    1.37746e+05   -6.43404e+05    3.55794e+07    2.99971e+02
 Pres. DC (bar) Pressure (bar)   Constr. rmsd
   -2.19485e+02   -1.91664e+02    0.00000e+00

           Step           Time
      494340000   988680.00000

   Energies (kJ/mol)
        G96Bond       G96Angle    Proper Dih.  Improper Dih.          LJ-14
    2.40694e+03    3.70203e+03    2.76599e+03    1.13203e+03   -3.50163e+02
     Coulomb-14        LJ (SR)  Disper. corr.   Coulomb (SR)   Coul. recip.
    2.83372e+04    1.21462e+05   -7.40157e+03   -9.37420e+05    5.44488e+03
      Potential    Kinetic En.   Total Energy  Conserved En.    Temperature
   -7.79920e+05    1.37135e+05   -6.42785e+05    3.55796e+07    2.98639e+02
 Pres. DC (bar) Pressure (bar)   Constr. rmsd
   -2.17162e+02   -2.86154e+02    0.00000e+00

           Step           Time
      494345000   988690.00000

   Energies (kJ/mol)
        G96Bond       G96Angle    Proper Dih.  Improper Dih.          LJ-14
    2.40406e+03    3.81858e+03    2.63668e+03    1.15488e+03   -3.09200e+02
     Coulomb-14        LJ (SR)  Disper. corr.   Coulomb (SR)   Coul. recip.
    2.83866e+04    1.21934e+05   -7.48037e+03   -9.38723e+05    5.11396e+03
      Potential    Kinetic En.   Total Energy  Conserved En.    Temperature
   -7.81063e+05    1.38498e+05   -6.42566e+05    3.55802e+07    3.01607e+02
 Pres. DC (bar) Pressure (bar)   Constr. rmsd
   -2.21805e+02   -1.35319e+02    0.00000e+00

           Step           Time
      494350000   988700.00000

   Energies (kJ/mol)
        G96Bond       G96Angle    Proper Dih.  Improper Dih.          LJ-14
    2.39176e+03    3.80507e+03    2.61283e+03    1.03924e+03   -2.86915e+02
     Coulomb-14        LJ (SR)  Disper. corr.   Coulomb (SR)   Coul. recip.
    2.81825e+04    1.23373e+05   -7.46222e+03   -9.39598e+05    5.22200e+03
      Potential    Kinetic En.   Total Energy  Conserved En.    Temperature
   -7.80721e+05    1.36976e+05   -6.43744e+05    3.55806e+07    2.98294e+02
 Pres. DC (bar) Pressure (bar)   Constr. rmsd
   -2.20731e+02   -2.30098e+01    0.00000e+00

           Step           Time
      494355000   988710.00000

   Energies (kJ/mol)
        G96Bond       G96Angle    Proper Dih.  Improper Dih.          LJ-14
    2.35641e+03    3.57940e+03    2.67470e+03    1.06990e+03   -3.12219e+02
     Coulomb-14        LJ (SR)  Disper. corr.   Coulomb (SR)   Coul. recip.
    2.84616e+04    1.24411e+05   -7.42329e+03   -9.40914e+05    5.23953e+03
      Potential    Kinetic En.   Total Energy  Conserved En.    Temperature
   -7.80857e+05    1.38695e+05   -6.42162e+05    3.55809e+07    3.02038e+02
 Pres. DC (bar) Pressure (bar)   Constr. rmsd
   -2.18437e+02    6.74511e+01    0.00000e+00

           Step           Time
      494360000   988720.00000

   Energies (kJ/mol)
        G96Bond       G96Angle    Proper Dih.  Improper Dih.          LJ-14
    2.32855e+03    3.73541e+03    2.68429e+03    1.10400e+03   -2.48723e+02
     Coulomb-14        LJ (SR)  Disper. corr.   Coulomb (SR)   Coul. recip.
    2.82909e+04    1.24488e+05   -7.45161e+03   -9.42256e+05    5.35892e+03
      Potential    Kinetic En.   Total Energy  Conserved En.    Temperature
   -7.81966e+05    1.37670e+05   -6.44297e+05    3.55811e+07    2.99804e+02
 Pres. DC (bar) Pressure (bar)   Constr. rmsd
   -2.20105e+02    7.11348e+01    0.00000e+00

           Step           Time
      494365000   988730.00000

   Energies (kJ/mol)
        G96Bond       G96Angle    Proper Dih.  Improper Dih.          LJ-14
    2.33359e+03    3.79109e+03    2.76520e+03    1.16505e+03   -2.46704e+02
     Coulomb-14        LJ (SR)  Disper. corr.   Coulomb (SR)   Coul. recip.
    2.81804e+04    1.24589e+05   -7.48905e+03   -9.42245e+05    5.21987e+03
      Potential    Kinetic En.   Total Energy  Conserved En.    Temperature
   -7.81936e+05    1.37531e+05   -6.44406e+05    3.55815e+07    2.99501e+02
 Pres. DC (bar) Pressure (bar)   Constr. rmsd
   -2.22319e+02    6.28995e+01    0.00000e+00

           Step           Time
      494370000   988740.00000

   Energies (kJ/mol)
        G96Bond       G96Angle    Proper Dih.  Improper Dih.          LJ-14
    2.41476e+03    3.65594e+03    2.62575e+03    1.07745e+03   -3.10761e+02
     Coulomb-14        LJ (SR)  Disper. corr.   Coulomb (SR)   Coul. recip.
    2.81915e+04    1.26311e+05   -7.50004e+03   -9.44058e+05    5.28397e+03
      Potential    Kinetic En.   Total Energy  Conserved En.    Temperature
   -7.82308e+05    1.37134e+05   -6.45174e+05    3.55819e+07    2.98637e+02
 Pres. DC (bar) Pressure (bar)   Constr. rmsd
   -2.22972e+02    8.93179e+01    0.00000e+00

           Step           Time
      494375000   988750.00000

   Energies (kJ/mol)
        G96Bond       G96Angle    Proper Dih.  Improper Dih.          LJ-14
    2.41524e+03    3.76530e+03    2.73351e+03    1.11988e+03   -3.02314e+02
     Coulomb-14        LJ (SR)  Disper. corr.   Coulomb (SR)   Coul. recip.
    2.82513e+04    1.23186e+05   -7.43717e+03   -9.39594e+05    5.37706e+03
      Potential    Kinetic En.   Total Energy  Conserved En.    Temperature
   -7.80486e+05    1.37343e+05   -6.43143e+05    3.55822e+07    2.99092e+02
 Pres. DC (bar) Pressure (bar)   Constr. rmsd
   -2.19253e+02   -1.70062e+02    0.00000e+00

           Step           Time
      494380000   988760.00000

   Energies (kJ/mol)
        G96Bond       G96Angle    Proper Dih.  Improper Dih.          LJ-14
    2.43596e+03    3.65031e+03    2.71952e+03    1.07136e+03   -2.93126e+02
     Coulomb-14        LJ (SR)  Disper. corr.   Coulomb (SR)   Coul. recip.
    2.83108e+04    1.22412e+05   -7.44875e+03   -9.38952e+05    5.37710e+03
      Potential    Kinetic En.   Total Energy  Conserved En.    Temperature
   -7.80716e+05    1.37650e+05   -6.43066e+05    3.55825e+07    2.99761e+02
 Pres. DC (bar) Pressure (bar)   Constr. rmsd
   -2.19936e+02   -2.68118e+02    0.00000e+00

           Step           Time
      494385000   988770.00000

   Energies (kJ/mol)
        G96Bond       G96Angle    Proper Dih.  Improper Dih.          LJ-14
    2.36114e+03    3.78590e+03    2.70091e+03    1.07999e+03   -2.88585e+02
     Coulomb-14        LJ (SR)  Disper. corr.   Coulomb (SR)   Coul. recip.
    2.82260e+04    1.23975e+05   -7.44075e+03   -9.40545e+05    5.18873e+03
      Potential    Kinetic En.   Total Energy  Conserved En.    Temperature
   -7.80956e+05    1.36998e+05   -6.43958e+05    3.55827e+07    2.98341e+02
 Pres. DC (bar) Pressure (bar)   Constr. rmsd
   -2.19464e+02   -2.25092e+01    0.00000e+00

           Step           Time
      494390000   988780.00000

   Energies (kJ/mol)
        G96Bond       G96Angle    Proper Dih.  Improper Dih.          LJ-14
    2.36536e+03    3.80033e+03    2.72354e+03    1.13926e+03   -2.51790e+02
     Coulomb-14        LJ (SR)  Disper. corr.   Coulomb (SR)   Coul. recip.
    2.84174e+04    1.24567e+05   -7.37200e+03   -9.39454e+05    5.26735e+03
      Potential    Kinetic En.   Total Energy  Conserved En.    Temperature
   -7.78798e+05    1.38136e+05   -6.40662e+05    3.55833e+07    3.00819e+02
 Pres. DC (bar) Pressure (bar)   Constr. rmsd
   -2.15433e+02    4.13849e+01    0.00000e+00

           Step           Time
      494395000   988790.00000

   Energies (kJ/mol)
        G96Bond       G96Angle    Proper Dih.  Improper Dih.          LJ-14
    2.34449e+03    3.82647e+03    2.81843e+03    1.12375e+03   -2.35421e+02
     Coulomb-14        LJ (SR)  Disper. corr.   Coulomb (SR)   Coul. recip.
    2.84592e+04    1.21660e+05   -7.44054e+03   -9.37249e+05    5.46781e+03
      Potential    Kinetic En.   Total Energy  Conserved En.    Temperature
   -7.79225e+05    1.38067e+05   -6.41158e+05    3.55836e+07    3.00668e+02
 Pres. DC (bar) Pressure (bar)   Constr. rmsd
   -2.19452e+02   -1.26355e+02    0.00000e+00

           Step           Time
      494400000   988800.00000

   Energies (kJ/mol)
        G96Bond       G96Angle    Proper Dih.  Improper Dih.          LJ-14
    2.43003e+03    3.76322e+03    2.66992e+03    1.09322e+03   -2.34553e+02
     Coulomb-14        LJ (SR)  Disper. corr.   Coulomb (SR)   Coul. recip.
    2.84202e+04    1.23768e+05   -7.46303e+03   -9.40179e+05    5.19246e+03
      Potential    Kinetic En.   Total Energy  Conserved En.    Temperature
   -7.80539e+05    1.36781e+05   -6.43758e+05    3.55841e+07    2.97869e+02
 Pres. DC (bar) Pressure (bar)   Constr. rmsd
   -2.20779e+02    3.21690e+01    0.00000e+00

           Step           Time
      494405000   988810.00000

   Energies (kJ/mol)
        G96Bond       G96Angle    Proper Dih.  Improper Dih.          LJ-14
    2.42601e+03    3.77001e+03    2.73096e+03    1.05015e+03   -2.27884e+02
     Coulomb-14        LJ (SR)  Disper. corr.   Coulomb (SR)   Coul. recip.
    2.85197e+04    1.24074e+05   -7.43103e+03   -9.40246e+05    5.32327e+03
      Potential    Kinetic En.   Total Energy  Conserved En.    Temperature
   -7.80012e+05    1.37091e+05   -6.42921e+05    3.55843e+07    2.98544e+02
 Pres. DC (bar) Pressure (bar)   Constr. rmsd
   -2.18892e+02   -2.07072e+01    0.00000e+00

           Step           Time
      494410000   988820.00000

   Energies (kJ/mol)
        G96Bond       G96Angle    Proper Dih.  Improper Dih.          LJ-14
    2.35761e+03    3.72413e+03    2.68306e+03    1.11390e+03   -2.15509e+02
     Coulomb-14        LJ (SR)  Disper. corr.   Coulomb (SR)   Coul. recip.
    2.82316e+04    1.22368e+05   -7.43053e+03   -9.38717e+05    5.22381e+03
      Potential    Kinetic En.   Total Energy  Conserved En.    Temperature
   -7.80661e+05    1.38178e+05   -6.42484e+05    3.55853e+07    3.00910e+02
 Pres. DC (bar) Pressure (bar)   Constr. rmsd
   -2.18863e+02   -1.51167e+02    0.00000e+00

           Step           Time
      494415000   988830.00000

   Energies (kJ/mol)
        G96Bond       G96Angle    Proper Dih.  Improper Dih.          LJ-14
    2.36076e+03    3.54906e+03    2.76545e+03    1.10125e+03   -3.11940e+02
     Coulomb-14        LJ (SR)  Disper. corr.   Coulomb (SR)   Coul. recip.
    2.84350e+04    1.25221e+05   -7.47540e+03   -9.42303e+05    5.29762e+03
      Potential    Kinetic En.   Total Energy  Conserved En.    Temperature
   -7.81360e+05    1.38180e+05   -6.43180e+05    3.55858e+07    3.00914e+02
 Pres. DC (bar) Pressure (bar)   Constr. rmsd
   -2.21511e+02    7.54558e+01    0.00000e+00

           Step           Time
      494420000   988840.00000

   Energies (kJ/mol)
        G96Bond       G96Angle    Proper Dih.  Improper Dih.          LJ-14
    2.41250e+03    3.47997e+03    2.70967e+03    1.07447e+03   -2.34212e+02
     Coulomb-14        LJ (SR)  Disper. corr.   Coulomb (SR)   Coul. recip.
    2.83407e+04    1.23332e+05   -7.47134e+03   -9.40646e+05    5.22612e+03
      Potential    Kinetic En.   Total Energy  Conserved En.    Temperature
   -7.81775e+05    1.37613e+05   -6.44162e+05    3.55862e+07    2.99680e+02
 Pres. DC (bar) Pressure (bar)   Constr. rmsd
   -2.21270e+02   -1.92032e+01    0.00000e+00

           Step           Time
      494425000   988850.00000

   Energies (kJ/mol)
        G96Bond       G96Angle    Proper Dih.  Improper Dih.          LJ-14
    2.33480e+03    3.59834e+03    2.83974e+03    1.04011e+03   -2.84992e+02
     Coulomb-14        LJ (SR)  Disper. corr.   Coulomb (SR)   Coul. recip.
    2.83309e+04    1.24082e+05   -7.48841e+03   -9.40806e+05    5.18227e+03
      Potential    Kinetic En.   Total Energy  Conserved En.    Temperature
   -7.81171e+05    1.37293e+05   -6.43878e+05    3.55866e+07    2.98984e+02
 Pres. DC (bar) Pressure (bar)   Constr. rmsd
   -2.22281e+02    8.37425e+01    0.00000e+00

           Step           Time
      494430000   988860.00000

   Energies (kJ/mol)
        G96Bond       G96Angle    Proper Dih.  Improper Dih.          LJ-14
    2.30167e+03    3.91792e+03    2.72798e+03    1.16565e+03   -3.29953e+02
     Coulomb-14        LJ (SR)  Disper. corr.   Coulomb (SR)   Coul. recip.
    2.80870e+04    1.24161e+05   -7.46426e+03   -9.40709e+05    5.24729e+03
      Potential    Kinetic En.   Total Energy  Conserved En.    Temperature
   -7.80894e+05    1.38523e+05   -6.42371e+05    3.55867e+07    3.01661e+02
 Pres. DC (bar) Pressure (bar)   Constr. rmsd
   -2.20852e+02    7.39079e+01    0.00000e+00

           Step           Time
      494435000   988870.00000

   Energies (kJ/mol)
        G96Bond       G96Angle    Proper Dih.  Improper Dih.          LJ-14
    2.45510e+03    3.82664e+03    2.68519e+03    1.12111e+03   -2.62332e+02
     Coulomb-14        LJ (SR)  Disper. corr.   Coulomb (SR)   Coul. recip.
    2.81442e+04    1.24667e+05   -7.48945e+03   -9.41667e+05    5.34012e+03
      Potential    Kinetic En.   Total Energy  Conserved En.    Temperature
   -7.81179e+05    1.38242e+05   -6.42938e+05    3.55870e+07    3.01050e+02
 Pres. DC (bar) Pressure (bar)   Constr. rmsd
   -2.22343e+02    9.40573e+01    0.00000e+00

           Step           Time
      494440000   988880.00000

   Energies (kJ/mol)
        G96Bond       G96Angle    Proper Dih.  Improper Dih.          LJ-14
    2.33859e+03    3.69412e+03    2.68429e+03    1.10818e+03   -2.84928e+02
     Coulomb-14        LJ (SR)  Disper. corr.   Coulomb (SR)   Coul. recip.
    2.83100e+04    1.25806e+05   -7.50281e+03   -9.43719e+05    5.15654e+03
      Potential    Kinetic En.   Total Energy  Conserved En.    Temperature
   -7.82409e+05    1.38354e+05   -6.44055e+05    3.55872e+07    3.01293e+02
 Pres. DC (bar) Pressure (bar)   Constr. rmsd
   -2.23136e+02    2.38225e+02    0.00000e+00

           Step           Time
      494445000   988890.00000

   Energies (kJ/mol)
        G96Bond       G96Angle    Proper Dih.  Improper Dih.          LJ-14
    2.44013e+03    3.66330e+03    2.76419e+03    1.11109e+03   -3.32216e+02
     Coulomb-14        LJ (SR)  Disper. corr.   Coulomb (SR)   Coul. recip.
    2.82598e+04    1.22851e+05   -7.46289e+03   -9.39445e+05    5.18870e+03
      Potential    Kinetic En.   Total Energy  Conserved En.    Temperature
   -7.80962e+05    1.39063e+05   -6.41899e+05    3.55877e+07    3.02837e+02
 Pres. DC (bar) Pressure (bar)   Constr. rmsd
   -2.20771e+02   -1.32714e+02    0.00000e+00

           Step           Time
      494450000   988900.00000

   Energies (kJ/mol)
        G96Bond       G96Angle    Proper Dih.  Improper Dih.          LJ-14
    2.34803e+03    3.59959e+03    2.75667e+03    1.09172e+03   -2.45035e+02
     Coulomb-14        LJ (SR)  Disper. corr.   Coulomb (SR)   Coul. recip.
    2.82642e+04    1.23914e+05   -7.46911e+03   -9.40799e+05    5.25334e+03
      Potential    Kinetic En.   Total Energy  Conserved En.    Temperature
   -7.81285e+05    1.37073e+05   -6.44212e+05    3.55879e+07    2.98504e+02
 Pres. DC (bar) Pressure (bar)   Constr. rmsd
   -2.21139e+02   -4.89968e+01    0.00000e+00

           Step           Time
      494455000   988910.00000

   Energies (kJ/mol)
        G96Bond       G96Angle    Proper Dih.  Improper Dih.          LJ-14
    2.38589e+03    3.83468e+03    2.69599e+03    1.10507e+03   -3.14035e+02
     Coulomb-14        LJ (SR)  Disper. corr.   Coulomb (SR)   Coul. recip.
    2.80972e+04    1.24065e+05   -7.46103e+03   -9.41282e+05    5.22892e+03
      Potential    Kinetic En.   Total Energy  Conserved En.    Temperature
   -7.81644e+05    1.36499e+05   -6.45145e+05    3.55883e+07    2.97254e+02
 Pres. DC (bar) Pressure (bar)   Constr. rmsd
   -2.20661e+02   -6.65969e+01    0.00000e+00

           Step           Time
      494460000   988920.00000

   Energies (kJ/mol)
        G96Bond       G96Angle    Proper Dih.  Improper Dih.          LJ-14
    2.33761e+03    3.67791e+03    2.84325e+03    1.08628e+03   -2.51585e+02
     Coulomb-14        LJ (SR)  Disper. corr.   Coulomb (SR)   Coul. recip.
    2.82134e+04    1.24151e+05   -7.48678e+03   -9.41467e+05    5.18541e+03
      Potential    Kinetic En.   Total Energy  Conserved En.    Temperature
   -7.81710e+05    1.39182e+05   -6.42528e+05    3.55888e+07    3.03097e+02
 Pres. DC (bar) Pressure (bar)   Constr. rmsd
   -2.22185e+02    2.13755e+01    0.00000e+00

           Step           Time
      494465000   988930.00000

   Energies (kJ/mol)
        G96Bond       G96Angle    Proper Dih.  Improper Dih.          LJ-14
    2.36632e+03    3.69212e+03    2.66179e+03    1.10452e+03   -3.17095e+02
     Coulomb-14        LJ (SR)  Disper. corr.   Coulomb (SR)   Coul. recip.
    2.82545e+04    1.23483e+05   -7.41665e+03   -9.37730e+05    5.29316e+03
      Potential    Kinetic En.   Total Energy  Conserved En.    Temperature
   -7.78608e+05    1.37508e+05   -6.41100e+05    3.55894e+07    2.99452e+02
 Pres. DC (bar) Pressure (bar)   Constr. rmsd
   -2.18047e+02   -1.09585e+02    0.00000e+00

           Step           Time
      494470000   988940.00000

   Energies (kJ/mol)
        G96Bond       G96Angle    Proper Dih.  Improper Dih.          LJ-14
    2.28377e+03    3.83331e+03    2.82171e+03    1.05112e+03   -2.80959e+02
     Coulomb-14        LJ (SR)  Disper. corr.   Coulomb (SR)   Coul. recip.
    2.82057e+04    1.24226e+05   -7.49569e+03   -9.41482e+05    5.19340e+03
      Potential    Kinetic En.   Total Energy  Conserved En.    Temperature
   -7.81644e+05    1.37475e+05   -6.44168e+05    3.55896e+07    2.99380e+02
 Pres. DC (bar) Pressure (bar)   Constr. rmsd
   -2.22714e+02    3.00334e+01    0.00000e+00

           Step           Time
      494475000   988950.00000

   Energies (kJ/mol)
        G96Bond       G96Angle    Proper Dih.  Improper Dih.          LJ-14
    2.52778e+03    3.62191e+03    2.77542e+03    1.19503e+03   -2.61922e+02
     Coulomb-14        LJ (SR)  Disper. corr.   Coulomb (SR)   Coul. recip.
    2.84423e+04    1.23492e+05   -7.44296e+03   -9.40316e+05    5.22189e+03
      Potential    Kinetic En.   Total Energy  Conserved En.    Temperature
   -7.80744e+05    1.38819e+05   -6.41926e+05    3.55905e+07    3.02306e+02
 Pres. DC (bar) Pressure (bar)   Constr. rmsd
   -2.19595e+02   -1.17341e+02    0.00000e+00

           Step           Time
      494480000   988960.00000

   Energies (kJ/mol)
        G96Bond       G96Angle    Proper Dih.  Improper Dih.          LJ-14
    2.42221e+03    3.88717e+03    2.73433e+03    1.09253e+03   -3.21945e+02
     Coulomb-14        LJ (SR)  Disper. corr.   Coulomb (SR)   Coul. recip.
    2.82189e+04    1.23932e+05   -7.43200e+03   -9.39482e+05    5.23780e+03
      Potential    Kinetic En.   Total Energy  Conserved En.    Temperature
   -7.79711e+05    1.37241e+05   -6.42470e+05    3.55911e+07    2.98871e+02
 Pres. DC (bar) Pressure (bar)   Constr. rmsd
   -2.18949e+02   -1.50679e+02    0.00000e+00

           Step           Time
      494485000   988970.00000

   Energies (kJ/mol)
        G96Bond       G96Angle    Proper Dih.  Improper Dih.          LJ-14
    2.39237e+03    3.65549e+03    2.75575e+03    1.14520e+03   -2.00534e+02
     Coulomb-14        LJ (SR)  Disper. corr.   Coulomb (SR)   Coul. recip.
    2.83128e+04    1.23757e+05   -7.46971e+03   -9.40208e+05    5.16615e+03
      Potential    Kinetic En.   Total Energy  Conserved En.    Temperature
   -7.80693e+05    1.38245e+05   -6.42448e+05    3.55911e+07    3.01057e+02
 Pres. DC (bar) Pressure (bar)   Constr. rmsd
   -2.21174e+02    2.98091e+01    0.00000e+00

           Step           Time
      494490000   988980.00000

   Energies (kJ/mol)
        G96Bond       G96Angle    Proper Dih.  Improper Dih.          LJ-14
    2.47188e+03    3.73496e+03    2.72435e+03    1.11682e+03   -2.41516e+02
     Coulomb-14        LJ (SR)  Disper. corr.   Coulomb (SR)   Coul. recip.
    2.83719e+04    1.23558e+05   -7.48257e+03   -9.38657e+05    5.17820e+03
      Potential    Kinetic En.   Total Energy  Conserved En.    Temperature
   -7.79225e+05    1.37616e+05   -6.41609e+05    3.55920e+07    2.99686e+02
 Pres. DC (bar) Pressure (bar)   Constr. rmsd
   -2.21935e+02    1.12992e+02    0.00000e+00

           Step           Time
      494495000   988990.00000

   Energies (kJ/mol)
        G96Bond       G96Angle    Proper Dih.  Improper Dih.          LJ-14
    2.41067e+03    3.62240e+03    2.75903e+03    1.08559e+03   -2.17592e+02
     Coulomb-14        LJ (SR)  Disper. corr.   Coulomb (SR)   Coul. recip.
    2.82739e+04    1.24568e+05   -7.44924e+03   -9.41657e+05    5.27681e+03
      Potential    Kinetic En.   Total Energy  Conserved En.    Temperature
   -7.81328e+05    1.38827e+05   -6.42501e+05    3.55930e+07    3.02324e+02
 Pres. DC (bar) Pressure (bar)   Constr. rmsd
   -2.19965e+02   -8.43976e+01    0.00000e+00

           Step           Time
      494500000   989000.00000

   Energies (kJ/mol)
        G96Bond       G96Angle    Proper Dih.  Improper Dih.          LJ-14
    2.37842e+03    3.68124e+03    2.85492e+03    1.15965e+03   -2.72672e+02
     Coulomb-14        LJ (SR)  Disper. corr.   Coulomb (SR)   Coul. recip.
    2.86523e+04    1.23244e+05   -7.45901e+03   -9.39438e+05    5.33412e+03
      Potential    Kinetic En.   Total Energy  Conserved En.    Temperature
   -7.79865e+05    1.38351e+05   -6.41514e+05    3.55931e+07    3.01288e+02
 Pres. DC (bar) Pressure (bar)   Constr. rmsd
   -2.20542e+02    2.29296e+01    0.00000e+00

           Step           Time
      494505000   989010.00000

   Energies (kJ/mol)
        G96Bond       G96Angle    Proper Dih.  Improper Dih.          LJ-14
    2.35582e+03    3.71523e+03    2.68835e+03    1.12513e+03   -2.95328e+02
     Coulomb-14        LJ (SR)  Disper. corr.   Coulomb (SR)   Coul. recip.
    2.84194e+04    1.23427e+05   -7.41668e+03   -9.40232e+05    5.35348e+03
      Potential    Kinetic En.   Total Energy  Conserved En.    Temperature
   -7.80860e+05    1.37211e+05   -6.43648e+05    3.55933e+07    2.98805e+02
 Pres. DC (bar) Pressure (bar)   Constr. rmsd
   -2.18049e+02   -6.02573e+01    0.00000e+00

           Step           Time
      494510000   989020.00000

   Energies (kJ/mol)
        G96Bond       G96Angle    Proper Dih.  Improper Dih.          LJ-14
    2.29233e+03    3.59154e+03    2.80607e+03    1.10850e+03   -2.30151e+02
     Coulomb-14        LJ (SR)  Disper. corr.   Coulomb (SR)   Coul. recip.
    2.82825e+04    1.24440e+05   -7.45312e+03   -9.41121e+05    5.20120e+03
      Potential    Kinetic En.   Total Energy  Conserved En.    Temperature
   -7.81083e+05    1.37730e+05   -6.43352e+05    3.55935e+07    2.99936e+02
 Pres. DC (bar) Pressure (bar)   Constr. rmsd
   -2.20194e+02   -3.23934e+01    0.00000e+00

           Step           Time
      494515000   989030.00000

   Energies (kJ/mol)
        G96Bond       G96Angle    Proper Dih.  Improper Dih.          LJ-14
    2.24126e+03    3.80199e+03    2.76429e+03    1.07667e+03   -3.47428e+02
     Coulomb-14        LJ (SR)  Disper. corr.   Coulomb (SR)   Coul. recip.
    2.83529e+04    1.24186e+05   -7.46181e+03   -9.40319e+05    5.26728e+03
      Potential    Kinetic En.   Total Energy  Conserved En.    Temperature
   -7.80438e+05    1.37474e+05   -6.42964e+05    3.55939e+07    2.99377e+02
 Pres. DC (bar) Pressure (bar)   Constr. rmsd
   -2.20707e+02    6.08579e+01    0.00000e+00

           Step           Time
      494520000   989040.00000

   Energies (kJ/mol)
        G96Bond       G96Angle    Proper Dih.  Improper Dih.          LJ-14
    2.31681e+03    3.61178e+03    2.71539e+03    1.15755e+03   -2.75848e+02
     Coulomb-14        LJ (SR)  Disper. corr.   Coulomb (SR)   Coul. recip.
    2.83651e+04    1.24569e+05   -7.43329e+03   -9.42576e+05    5.28512e+03
      Potential    Kinetic En.   Total Energy  Conserved En.    Temperature
   -7.82264e+05    1.37182e+05   -6.45082e+05    3.55942e+07    2.98743e+02
 Pres. DC (bar) Pressure (bar)   Constr. rmsd
   -2.19025e+02   -5.40996e+01    0.00000e+00

           Step           Time
      494525000   989050.00000

   Energies (kJ/mol)
        G96Bond       G96Angle    Proper Dih.  Improper Dih.          LJ-14
    2.15321e+03    3.72853e+03    2.67638e+03    1.07351e+03   -3.18740e+02
     Coulomb-14        LJ (SR)  Disper. corr.   Coulomb (SR)   Coul. recip.
    2.82475e+04    1.24007e+05   -7.44151e+03   -9.41032e+05    5.31544e+03
      Potential    Kinetic En.   Total Energy  Conserved En.    Temperature
   -7.81591e+05    1.36730e+05   -6.44861e+05    3.55945e+07    2.97757e+02
 Pres. DC (bar) Pressure (bar)   Constr. rmsd
   -2.19510e+02   -9.15732e+01    0.00000e+00

           Step           Time
      494530000   989060.00000

   Energies (kJ/mol)
        G96Bond       G96Angle    Proper Dih.  Improper Dih.          LJ-14
    2.41236e+03    3.67648e+03    2.73085e+03    1.12172e+03   -3.06491e+02
     Coulomb-14        LJ (SR)  Disper. corr.   Coulomb (SR)   Coul. recip.
    2.80402e+04    1.24491e+05   -7.49639e+03   -9.40037e+05    5.23548e+03
      Potential    Kinetic En.   Total Energy  Conserved En.    Temperature
   -7.80132e+05    1.37720e+05   -6.42412e+05    3.55947e+07    2.99913e+02
 Pres. DC (bar) Pressure (bar)   Constr. rmsd
   -2.22755e+02    5.89081e+01    0.00000e+00

           Step           Time
      494535000   989070.00000

   Energies (kJ/mol)
        G96Bond       G96Angle    Proper Dih.  Improper Dih.          LJ-14
    2.42800e+03    3.61933e+03    2.64724e+03    1.16090e+03   -2.51112e+02
     Coulomb-14        LJ (SR)  Disper. corr.   Coulomb (SR)   Coul. recip.
    2.82820e+04    1.24577e+05   -7.47474e+03   -9.41768e+05    5.35003e+03
      Potential    Kinetic En.   Total Energy  Conserved En.    Temperature
   -7.81430e+05    1.36834e+05   -6.44596e+05    3.55951e+07    2.97984e+02
 Pres. DC (bar) Pressure (bar)   Constr. rmsd
   -2.21472e+02    2.18502e+01    0.00000e+00

           Step           Time
      494540000   989080.00000

   Energies (kJ/mol)
        G96Bond       G96Angle    Proper Dih.  Improper Dih.          LJ-14
    2.20084e+03    3.68065e+03    2.69647e+03    1.18111e+03   -2.88658e+02
     Coulomb-14        LJ (SR)  Disper. corr.   Coulomb (SR)   Coul. recip.
    2.83160e+04    1.23016e+05   -7.46598e+03   -9.39448e+05    5.21409e+03
      Potential    Kinetic En.   Total Energy  Conserved En.    Temperature
   -7.80897e+05    1.37743e+05   -6.43155e+05    3.55954e+07    2.99963e+02
 Pres. DC (bar) Pressure (bar)   Constr. rmsd
   -2.20953e+02   -3.04374e+01    0.00000e+00

           Step           Time
      494545000   989090.00000

   Energies (kJ/mol)
        G96Bond       G96Angle    Proper Dih.  Improper Dih.          LJ-14
    2.23986e+03    3.71988e+03    2.79230e+03    1.07145e+03   -3.67402e+02
     Coulomb-14        LJ (SR)  Disper. corr.   Coulomb (SR)   Coul. recip.
    2.82587e+04    1.23868e+05   -7.46449e+03   -9.40473e+05    5.28688e+03
      Potential    Kinetic En.   Total Energy  Conserved En.    Temperature
   -7.81068e+05    1.37411e+05   -6.43657e+05    3.55957e+07    2.99240e+02
 Pres. DC (bar) Pressure (bar)   Constr. rmsd
   -2.20865e+02    1.95015e-01    0.00000e+00

           Step           Time
      494550000   989100.00000

   Energies (kJ/mol)
        G96Bond       G96Angle    Proper Dih.  Improper Dih.          LJ-14
    2.23126e+03    3.76277e+03    2.67285e+03    1.17563e+03   -2.64654e+02
     Coulomb-14        LJ (SR)  Disper. corr.   Coulomb (SR)   Coul. recip.
    2.81926e+04    1.25483e+05   -7.48720e+03   -9.43372e+05    5.17550e+03
      Potential    Kinetic En.   Total Energy  Conserved En.    Temperature
   -7.82430e+05    1.37933e+05   -6.44498e+05    3.55963e+07    3.00376e+02
 Pres. DC (bar) Pressure (bar)   Constr. rmsd
   -2.22210e+02    1.79546e+02    0.00000e+00

           Step           Time
      494555000   989110.00000

   Energies (kJ/mol)
        G96Bond       G96Angle    Proper Dih.  Improper Dih.          LJ-14
    2.31201e+03    3.77458e+03    2.78273e+03    1.11398e+03   -2.74577e+02
     Coulomb-14        LJ (SR)  Disper. corr.   Coulomb (SR)   Coul. recip.
    2.84168e+04    1.23524e+05   -7.41512e+03   -9.37808e+05    5.24463e+03
      Potential    Kinetic En.   Total Energy  Conserved En.    Temperature
   -7.78329e+05    1.38168e+05   -6.40161e+05    3.55966e+07    3.00888e+02
 Pres. DC (bar) Pressure (bar)   Constr. rmsd
   -2.17957e+02    2.42868e+01    0.00000e+00

           Step           Time
      494560000   989120.00000

   Energies (kJ/mol)
        G96Bond       G96Angle    Proper Dih.  Improper Dih.          LJ-14
    2.52962e+03    3.70966e+03    2.87396e+03    1.04640e+03   -3.54158e+02
     Coulomb-14        LJ (SR)  Disper. corr.   Coulomb (SR)   Coul. recip.
    2.82260e+04    1.22673e+05   -7.39828e+03   -9.37785e+05    5.38132e+03
      Potential    Kinetic En.   Total Energy  Conserved En.    Temperature
   -7.79097e+05    1.36769e+05   -6.42328e+05    3.55970e+07    2.97842e+02
 Pres. DC (bar) Pressure (bar)   Constr. rmsd
   -2.16969e+02   -2.32453e+02    0.00000e+00

           Step           Time
      494565000   989130.00000

   Energies (kJ/mol)
        G96Bond       G96Angle    Proper Dih.  Improper Dih.          LJ-14
    2.30764e+03    3.79464e+03    2.84371e+03    9.90112e+02   -3.40084e+02
     Coulomb-14        LJ (SR)  Disper. corr.   Coulomb (SR)   Coul. recip.
    2.83243e+04    1.23587e+05   -7.45231e+03   -9.39578e+05    5.15479e+03
      Potential    Kinetic En.   Total Energy  Conserved En.    Temperature
   -7.80368e+05    1.37196e+05   -6.43173e+05    3.55972e+07    2.98772e+02
 Pres. DC (bar) Pressure (bar)   Constr. rmsd
   -2.20146e+02   -2.43288e+01    0.00000e+00

           Step           Time
      494570000   989140.00000

   Energies (kJ/mol)
        G96Bond       G96Angle    Proper Dih.  Improper Dih.          LJ-14
    2.34160e+03    3.62291e+03    2.78726e+03    1.15610e+03   -2.35216e+02
     Coulomb-14        LJ (SR)  Disper. corr.   Coulomb (SR)   Coul. recip.
    2.83016e+04    1.22151e+05   -7.44139e+03   -9.37183e+05    5.26217e+03
      Potential    Kinetic En.   Total Energy  Conserved En.    Temperature
   -7.79237e+05    1.38451e+05   -6.40786e+05    3.55978e+07    3.01504e+02
 Pres. DC (bar) Pressure (bar)   Constr. rmsd
   -2.19502e+02   -8.95532e+01    0.00000e+00

           Step           Time
      494575000   989150.00000

   Energies (kJ/mol)
        G96Bond       G96Angle    Proper Dih.  Improper Dih.          LJ-14
    2.27951e+03    3.69862e+03    2.76244e+03    1.11639e+03   -3.17599e+02
     Coulomb-14        LJ (SR)  Disper. corr.   Coulomb (SR)   Coul. recip.
    2.84428e+04    1.23273e+05   -7.42576e+03   -9.39781e+05    5.37979e+03
      Potential    Kinetic En.   Total Energy  Conserved En.    Temperature
   -7.80572e+05    1.38002e+05   -6.42570e+05    3.55982e+07    3.00527e+02
 Pres. DC (bar) Pressure (bar)   Constr. rmsd
   -2.18582e+02   -1.74299e+02    0.00000e+00

           Step           Time
      494580000   989160.00000

   Energies (kJ/mol)
        G96Bond       G96Angle    Proper Dih.  Improper Dih.          LJ-14
    2.30312e+03    3.75690e+03    2.76550e+03    1.08261e+03   -2.93717e+02
     Coulomb-14        LJ (SR)  Disper. corr.   Coulomb (SR)   Coul. recip.
    2.82534e+04    1.24638e+05   -7.50350e+03   -9.42055e+05    5.11439e+03
      Potential    Kinetic En.   Total Energy  Conserved En.    Temperature
   -7.81938e+05    1.37812e+05   -6.44126e+05    3.55987e+07    3.00115e+02
 Pres. DC (bar) Pressure (bar)   Constr. rmsd
   -2.23177e+02    1.01482e+02    0.00000e+00

           Step           Time
      494585000   989170.00000

   Energies (kJ/mol)
        G96Bond       G96Angle    Proper Dih.  Improper Dih.          LJ-14
    2.36795e+03    3.74983e+03    2.76489e+03    1.06128e+03   -2.81268e+02
     Coulomb-14        LJ (SR)  Disper. corr.   Coulomb (SR)   Coul. recip.
    2.84145e+04    1.25184e+05   -7.42222e+03   -9.41868e+05    5.23148e+03
      Potential    Kinetic En.   Total Energy  Conserved En.    Temperature
   -7.80797e+05    1.38270e+05   -6.42527e+05    3.55990e+07    3.01112e+02
 Pres. DC (bar) Pressure (bar)   Constr. rmsd
   -2.18374e+02    2.42706e+01    0.00000e+00

           Step           Time
      494590000   989180.00000

   Energies (kJ/mol)
        G96Bond       G96Angle    Proper Dih.  Improper Dih.          LJ-14
    2.33682e+03    3.71117e+03    2.76538e+03    1.09296e+03   -2.24470e+02
     Coulomb-14        LJ (SR)  Disper. corr.   Coulomb (SR)   Coul. recip.
    2.82376e+04    1.26135e+05   -7.49457e+03   -9.44534e+05    5.15070e+03
      Potential    Kinetic En.   Total Energy  Conserved En.    Temperature
   -7.82824e+05    1.37239e+05   -6.45584e+05    3.55993e+07    2.98867e+02
 Pres. DC (bar) Pressure (bar)   Constr. rmsd
   -2.22647e+02    1.68707e+02    0.00000e+00

           Step           Time
      494595000   989190.00000

   Energies (kJ/mol)
        G96Bond       G96Angle    Proper Dih.  Improper Dih.          LJ-14
    2.31731e+03    3.70115e+03    2.72058e+03    1.11044e+03   -2.77876e+02
     Coulomb-14        LJ (SR)  Disper. corr.   Coulomb (SR)   Coul. recip.
    2.85032e+04    1.23812e+05   -7.44897e+03   -9.40542e+05    5.26729e+03
      Potential    Kinetic En.   Total Energy  Conserved En.    Temperature
   -7.80837e+05    1.37580e+05   -6.43256e+05    3.55995e+07    2.99609e+02
 Pres. DC (bar) Pressure (bar)   Constr. rmsd
   -2.19949e+02   -5.55738e+01    0.00000e+00

           Step           Time
      494600000   989200.00000

   Energies (kJ/mol)
        G96Bond       G96Angle    Proper Dih.  Improper Dih.          LJ-14
    2.34947e+03    3.67412e+03    2.67126e+03    1.03206e+03   -2.59442e+02
     Coulomb-14        LJ (SR)  Disper. corr.   Coulomb (SR)   Coul. recip.
    2.82919e+04    1.24615e+05   -7.46646e+03   -9.42010e+05    5.30000e+03
      Potential    Kinetic En.   Total Energy  Conserved En.    Temperature
   -7.81802e+05    1.37782e+05   -6.44020e+05    3.56001e+07    3.00048e+02
 Pres. DC (bar) Pressure (bar)   Constr. rmsd
   -2.20982e+02   -1.44142e+02    0.00000e+00

           Step           Time
      494605000   989210.00000

   Energies (kJ/mol)
        G96Bond       G96Angle    Proper Dih.  Improper Dih.          LJ-14
    2.36927e+03    3.66107e+03    2.79292e+03    1.12551e+03   -2.41507e+02
     Coulomb-14        LJ (SR)  Disper. corr.   Coulomb (SR)   Coul. recip.
    2.82329e+04    1.22999e+05   -7.42780e+03   -9.38496e+05    5.30374e+03
      Potential    Kinetic En.   Total Energy  Conserved En.    Temperature
   -7.79680e+05    1.39030e+05   -6.40650e+05    3.56002e+07    3.02767e+02
 Pres. DC (bar) Pressure (bar)   Constr. rmsd
   -2.18702e+02   -1.62321e+02    0.00000e+00

           Step           Time
      494610000   989220.00000

   Energies (kJ/mol)
        G96Bond       G96Angle    Proper Dih.  Improper Dih.          LJ-14
    2.36991e+03    3.86037e+03    2.77474e+03    1.09909e+03   -2.56579e+02
     Coulomb-14        LJ (SR)  Disper. corr.   Coulomb (SR)   Coul. recip.
    2.82983e+04    1.23245e+05   -7.45302e+03   -9.38962e+05    5.41012e+03
      Potential    Kinetic En.   Total Energy  Conserved En.    Temperature
   -7.79614e+05    1.37988e+05   -6.41626e+05    3.56007e+07    3.00497e+02
 Pres. DC (bar) Pressure (bar)   Constr. rmsd
   -2.20188e+02    4.04208e+01    0.00000e+00

           Step           Time
      494615000   989230.00000

   Energies (kJ/mol)
        G96Bond       G96Angle    Proper Dih.  Improper Dih.          LJ-14
    2.34088e+03    3.59391e+03    2.69978e+03    1.04272e+03   -2.90875e+02
     Coulomb-14        LJ (SR)  Disper. corr.   Coulomb (SR)   Coul. recip.
    2.81468e+04    1.24071e+05   -7.48489e+03   -9.41864e+05    5.07166e+03
      Potential    Kinetic En.   Total Energy  Conserved En.    Temperature
   -7.82673e+05    1.38428e+05   -6.44245e+05    3.56009e+07    3.01455e+02
 Pres. DC (bar) Pressure (bar)   Constr. rmsd
   -2.22073e+02   -3.49896e+01    0.00000e+00

           Step           Time
      494620000   989240.00000

   Energies (kJ/mol)
        G96Bond       G96Angle    Proper Dih.  Improper Dih.          LJ-14
    2.36780e+03    3.63993e+03    2.72925e+03    1.15020e+03   -2.04532e+02
     Coulomb-14        LJ (SR)  Disper. corr.   Coulomb (SR)   Coul. recip.
    2.82736e+04    1.24791e+05   -7.47121e+03   -9.40859e+05    5.26723e+03
      Potential    Kinetic En.   Total Energy  Conserved En.    Temperature
   -7.80315e+05    1.38762e+05   -6.41553e+05    3.56015e+07    3.02183e+02
 Pres. DC (bar) Pressure (bar)   Constr. rmsd
   -2.21263e+02    1.17775e+02    0.00000e+00

           Step           Time
      494625000   989250.00000

   Energies (kJ/mol)
        G96Bond       G96Angle    Proper Dih.  Improper Dih.          LJ-14
    2.44994e+03    3.77622e+03    2.68900e+03    1.15180e+03   -3.01748e+02
     Coulomb-14        LJ (SR)  Disper. corr.   Coulomb (SR)   Coul. recip.
    2.82797e+04    1.25330e+05   -7.48384e+03   -9.42410e+05    5.17839e+03
      Potential    Kinetic En.   Total Energy  Conserved En.    Temperature
   -7.81340e+05    1.37719e+05   -6.43621e+05    3.56017e+07    2.99912e+02
 Pres. DC (bar) Pressure (bar)   Constr. rmsd
   -2.22011e+02    1.32663e+02    0.00000e+00

           Step           Time
      494630000   989260.00000

   Energies (kJ/mol)
        G96Bond       G96Angle    Proper Dih.  Improper Dih.          LJ-14
    2.48250e+03    3.54766e+03    2.69541e+03    1.16659e+03   -3.25473e+02
     Coulomb-14        LJ (SR)  Disper. corr.   Coulomb (SR)   Coul. recip.
    2.82659e+04    1.23981e+05   -7.47011e+03   -9.41040e+05    5.22510e+03
      Potential    Kinetic En.   Total Energy  Conserved En.    Temperature
   -7.81471e+05    1.38059e+05   -6.43412e+05    3.56021e+07    3.00651e+02
 Pres. DC (bar) Pressure (bar)   Constr. rmsd
   -2.21198e+02   -7.36827e+01    0.00000e+00

           Step           Time
      494635000   989270.00000

   Energies (kJ/mol)
        G96Bond       G96Angle    Proper Dih.  Improper Dih.          LJ-14
    2.38569e+03    3.74452e+03    2.71229e+03    1.09731e+03   -3.32209e+02
     Coulomb-14        LJ (SR)  Disper. corr.   Coulomb (SR)   Coul. recip.
    2.81722e+04    1.24357e+05   -7.46640e+03   -9.40857e+05    5.11609e+03
      Potential    Kinetic En.   Total Energy  Conserved En.    Temperature
   -7.81071e+05    1.36531e+05   -6.44540e+05    3.56028e+07    2.97324e+02
 Pres. DC (bar) Pressure (bar)   Constr. rmsd
   -2.20979e+02    1.21847e+01    0.00000e+00

           Step           Time
      494640000   989280.00000

   Energies (kJ/mol)
        G96Bond       G96Angle    Proper Dih.  Improper Dih.          LJ-14
    2.28389e+03    3.81798e+03    2.81587e+03    1.03116e+03   -2.81642e+02
     Coulomb-14        LJ (SR)  Disper. corr.   Coulomb (SR)   Coul. recip.
    2.84656e+04    1.23654e+05   -7.44261e+03   -9.39924e+05    5.21834e+03
      Potential    Kinetic En.   Total Energy  Conserved En.    Temperature
   -7.80361e+05    1.37367e+05   -6.42994e+05    3.56034e+07    2.99144e+02
 Pres. DC (bar) Pressure (bar)   Constr. rmsd
   -2.19574e+02   -2.29056e+01    0.00000e+00

           Step           Time
      494645000   989290.00000

   Energies (kJ/mol)
        G96Bond       G96Angle    Proper Dih.  Improper Dih.          LJ-14
    2.38277e+03    3.66239e+03    2.70701e+03    1.09620e+03   -2.60202e+02
     Coulomb-14        LJ (SR)  Disper. corr.   Coulomb (SR)   Coul. recip.
    2.84269e+04    1.21827e+05   -7.44595e+03   -9.38278e+05    5.06387e+03
      Potential    Kinetic En.   Total Energy  Conserved En.    Temperature
   -7.80817e+05    1.39533e+05   -6.41284e+05    3.56038e+07    3.03862e+02
 Pres. DC (bar) Pressure (bar)   Constr. rmsd
   -2.19771e+02   -2.78368e+02    0.00000e+00

           Step           Time
      494650000   989300.00000

   Energies (kJ/mol)
        G96Bond       G96Angle    Proper Dih.  Improper Dih.          LJ-14
    2.33983e+03    3.83039e+03    2.72784e+03    1.06863e+03   -2.62551e+02
     Coulomb-14        LJ (SR)  Disper. corr.   Coulomb (SR)   Coul. recip.
    2.83082e+04    1.23680e+05   -7.46438e+03   -9.40977e+05    5.27827e+03
      Potential    Kinetic En.   Total Energy  Conserved En.    Temperature
   -7.81471e+05    1.37865e+05   -6.43606e+05    3.56039e+07    3.00229e+02
 Pres. DC (bar) Pressure (bar)   Constr. rmsd
   -2.20859e+02   -7.09301e+01    0.00000e+00

           Step           Time
      494655000   989310.00000

   Energies (kJ/mol)
        G96Bond       G96Angle    Proper Dih.  Improper Dih.          LJ-14
    2.24907e+03    3.69063e+03    2.81734e+03    1.12186e+03   -2.68714e+02
     Coulomb-14        LJ (SR)  Disper. corr.   Coulomb (SR)   Coul. recip.
    2.83978e+04    1.25385e+05   -7.46258e+03   -9.42002e+05    5.17668e+03
      Potential    Kinetic En.   Total Energy  Conserved En.    Temperature
   -7.80895e+05    1.38273e+05   -6.42622e+05    3.56046e+07    3.01118e+02
 Pres. DC (bar) Pressure (bar)   Constr. rmsd
   -2.20753e+02    1.39634e+02    0.00000e+00

           Step           Time
      494660000   989320.00000

   Energies (kJ/mol)
        G96Bond       G96Angle    Proper Dih.  Improper Dih.          LJ-14
    2.40694e+03    3.82531e+03    2.74308e+03    1.10107e+03   -2.78619e+02
     Coulomb-14        LJ (SR)  Disper. corr.   Coulomb (SR)   Coul. recip.
    2.83414e+04    1.23803e+05   -7.48188e+03   -9.39085e+05    5.24477e+03
      Potential    Kinetic En.   Total Energy  Conserved En.    Temperature
   -7.79380e+05    1.38408e+05   -6.40972e+05    3.56051e+07    3.01412e+02
 Pres. DC (bar) Pressure (bar)   Constr. rmsd
   -2.21894e+02    3.09800e+01    0.00000e+00

           Step           Time
      494665000   989330.00000

   Energies (kJ/mol)
        G96Bond       G96Angle    Proper Dih.  Improper Dih.          LJ-14
    2.21852e+03    3.59171e+03    2.68186e+03    1.04596e+03   -2.62276e+02
     Coulomb-14        LJ (SR)  Disper. corr.   Coulomb (SR)   Coul. recip.
    2.82778e+04    1.22898e+05   -7.43482e+03   -9.40437e+05    5.27753e+03
      Potential    Kinetic En.   Total Energy  Conserved En.    Temperature
   -7.82143e+05    1.37941e+05   -6.44201e+05    3.56061e+07    3.00396e+02
 Pres. DC (bar) Pressure (bar)   Constr. rmsd
   -2.19115e+02   -1.22141e+02    0.00000e+00

           Step           Time
      494670000   989340.00000

   Energies (kJ/mol)
        G96Bond       G96Angle    Proper Dih.  Improper Dih.          LJ-14
    2.40605e+03    3.82623e+03    2.69631e+03    1.12740e+03   -1.89389e+02
     Coulomb-14        LJ (SR)  Disper. corr.   Coulomb (SR)   Coul. recip.
    2.81988e+04    1.21468e+05   -7.42861e+03   -9.38003e+05    5.15773e+03
      Potential    Kinetic En.   Total Energy  Conserved En.    Temperature
   -7.80741e+05    1.37856e+05   -6.42884e+05    3.56065e+07    3.00210e+02
 Pres. DC (bar) Pressure (bar)   Constr. rmsd
   -2.18750e+02   -3.39417e+02    0.00000e+00

           Step           Time
      494675000   989350.00000

   Energies (kJ/mol)
        G96Bond       G96Angle    Proper Dih.  Improper Dih.          LJ-14
    2.38810e+03    3.79912e+03    2.87798e+03    1.01699e+03   -2.70599e+02
     Coulomb-14        LJ (SR)  Disper. corr.   Coulomb (SR)   Coul. recip.
    2.82232e+04    1.24016e+05   -7.49880e+03   -9.40326e+05    5.32715e+03
      Potential    Kinetic En.   Total Energy  Conserved En.    Temperature
   -7.80447e+05    1.39013e+05   -6.41434e+05    3.56067e+07    3.02729e+02
 Pres. DC (bar) Pressure (bar)   Constr. rmsd
   -2.22898e+02    1.78978e+02    0.00000e+00

           Step           Time
      494680000   989360.00000

   Energies (kJ/mol)
        G96Bond       G96Angle    Proper Dih.  Improper Dih.          LJ-14
    2.44852e+03    3.59442e+03    2.76932e+03    1.15745e+03   -2.82907e+02
     Coulomb-14        LJ (SR)  Disper. corr.   Coulomb (SR)   Coul. recip.
    2.84271e+04    1.25227e+05   -7.45773e+03   -9.42080e+05    5.03610e+03
      Potential    Kinetic En.   Total Energy  Conserved En.    Temperature
   -7.81160e+05    1.36477e+05   -6.44684e+05    3.56071e+07    2.97206e+02
 Pres. DC (bar) Pressure (bar)   Constr. rmsd
   -2.20466e+02    1.16398e+02    0.00000e+00

           Step           Time
      494685000   989370.00000

   Energies (kJ/mol)
        G96Bond       G96Angle    Proper Dih.  Improper Dih.          LJ-14
    2.36470e+03    3.64295e+03    2.85399e+03    1.08004e+03   -2.74314e+02
     Coulomb-14        LJ (SR)  Disper. corr.   Coulomb (SR)   Coul. recip.
    2.84364e+04    1.23891e+05   -7.45864e+03   -9.41179e+05    5.29186e+03
      Potential    Kinetic En.   Total Energy  Conserved En.    Temperature
   -7.81351e+05    1.38004e+05   -6.43347e+05    3.56073e+07    3.00531e+02
 Pres. DC (bar) Pressure (bar)   Constr. rmsd
   -2.20520e+02   -3.39395e+01    0.00000e+00

           Step           Time
      494690000   989380.00000

   Energies (kJ/mol)
        G96Bond       G96Angle    Proper Dih.  Improper Dih.          LJ-14
    2.30609e+03    3.73889e+03    2.76911e+03    1.04982e+03   -2.89310e+02
     Coulomb-14        LJ (SR)  Disper. corr.   Coulomb (SR)   Coul. recip.
    2.83309e+04    1.22717e+05   -7.47585e+03   -9.39065e+05    5.13835e+03
      Potential    Kinetic En.   Total Energy  Conserved En.    Temperature
   -7.80780e+05    1.37925e+05   -6.42855e+05    3.56074e+07    3.00360e+02
 Pres. DC (bar) Pressure (bar)   Constr. rmsd
   -2.21537e+02   -6.01221e+01    0.00000e+00

           Step           Time
      494695000   989390.00000

   Energies (kJ/mol)
        G96Bond       G96Angle    Proper Dih.  Improper Dih.          LJ-14
    2.41989e+03    3.89157e+03    2.78989e+03    1.10113e+03   -2.54524e+02
     Coulomb-14        LJ (SR)  Disper. corr.   Coulomb (SR)   Coul. recip.
    2.85306e+04    1.23729e+05   -7.40622e+03   -9.39480e+05    5.35855e+03
      Potential    Kinetic En.   Total Energy  Conserved En.    Temperature
   -7.79320e+05    1.38124e+05   -6.41196e+05    3.56083e+07    3.00794e+02
 Pres. DC (bar) Pressure (bar)   Constr. rmsd
   -2.17435e+02    4.67541e+01    0.00000e+00

           Step           Time
      494700000   989400.00000

   Energies (kJ/mol)
        G96Bond       G96Angle    Proper Dih.  Improper Dih.          LJ-14
    2.41828e+03    3.51525e+03    2.75345e+03    1.14772e+03   -3.05185e+02
     Coulomb-14        LJ (SR)  Disper. corr.   Coulomb (SR)   Coul. recip.
    2.84057e+04    1.23108e+05   -7.42710e+03   -9.39076e+05    5.31710e+03
      Potential    Kinetic En.   Total Energy  Conserved En.    Temperature
   -7.80143e+05    1.38219e+05   -6.41924e+05    3.56084e+07    3.01000e+02
 Pres. DC (bar) Pressure (bar)   Constr. rmsd
   -2.18661e+02   -1.77945e+02    0.00000e+00

           Step           Time
      494705000   989410.00000

   Energies (kJ/mol)
        G96Bond       G96Angle    Proper Dih.  Improper Dih.          LJ-14
    2.31062e+03    3.74117e+03    2.78637e+03    1.10822e+03   -2.66002e+02
     Coulomb-14        LJ (SR)  Disper. corr.   Coulomb (SR)   Coul. recip.
    2.85224e+04    1.24752e+05   -7.45756e+03   -9.41689e+05    5.31864e+03
      Potential    Kinetic En.   Total Energy  Conserved En.    Temperature
   -7.80873e+05    1.38603e+05   -6.42271e+05    3.56086e+07    3.01835e+02
 Pres. DC (bar) Pressure (bar)   Constr. rmsd
   -2.20456e+02   -9.23313e+00    0.00000e+00

           Step           Time
      494710000   989420.00000

   Energies (kJ/mol)
        G96Bond       G96Angle    Proper Dih.  Improper Dih.          LJ-14
    2.39768e+03    4.03077e+03    2.76703e+03    1.02098e+03   -3.24353e+02
     Coulomb-14        LJ (SR)  Disper. corr.   Coulomb (SR)   Coul. recip.
    2.82434e+04    1.24296e+05   -7.45568e+03   -9.41368e+05    5.35691e+03
      Potential    Kinetic En.   Total Energy  Conserved En.    Temperature
   -7.81035e+05    1.38126e+05   -6.42909e+05    3.56088e+07    3.00797e+02
 Pres. DC (bar) Pressure (bar)   Constr. rmsd
   -2.20345e+02   -6.40057e+01    0.00000e+00

           Step           Time
      494715000   989430.00000

   Energies (kJ/mol)
        G96Bond       G96Angle    Proper Dih.  Improper Dih.          LJ-14
    2.40813e+03    3.71357e+03    2.80765e+03    1.01865e+03   -3.16880e+02
     Coulomb-14        LJ (SR)  Disper. corr.   Coulomb (SR)   Coul. recip.
    2.80683e+04    1.24810e+05   -7.48644e+03   -9.41344e+05    5.28269e+03
      Potential    Kinetic En.   Total Energy  Conserved En.    Temperature
   -7.81038e+05    1.38526e+05   -6.42512e+05    3.56090e+07    3.01668e+02
 Pres. DC (bar) Pressure (bar)   Constr. rmsd
   -2.22164e+02    1.70671e+02    0.00000e+00

           Step           Time
      494720000   989440.00000

   Energies (kJ/mol)
        G96Bond       G96Angle    Proper Dih.  Improper Dih.          LJ-14
    2.39877e+03    3.81410e+03    2.80322e+03    1.03759e+03   -3.19289e+02
     Coulomb-14        LJ (SR)  Disper. corr.   Coulomb (SR)   Coul. recip.
    2.83535e+04    1.25746e+05   -7.48556e+03   -9.42366e+05    5.21404e+03
      Potential    Kinetic En.   Total Energy  Conserved En.    Temperature
   -7.80803e+05    1.37893e+05   -6.42910e+05    3.56093e+07    3.00289e+02
 Pres. DC (bar) Pressure (bar)   Constr. rmsd
   -2.22113e+02    1.59670e+02    0.00000e+00

           Step           Time
      494725000   989450.00000

   Energies (kJ/mol)
        G96Bond       G96Angle    Proper Dih.  Improper Dih.          LJ-14
    2.31758e+03    3.73769e+03    2.80957e+03    1.06916e+03   -2.90474e+02
     Coulomb-14        LJ (SR)  Disper. corr.   Coulomb (SR)   Coul. recip.
    2.82781e+04    1.22905e+05   -7.44383e+03   -9.39832e+05    5.33752e+03
      Potential    Kinetic En.   Total Energy  Conserved En.    Temperature
   -7.81112e+05    1.36312e+05   -6.44800e+05    3.56095e+07    2.96847e+02
 Pres. DC (bar) Pressure (bar)   Constr. rmsd
   -2.19646e+02   -6.91159e+01    0.00000e+00

           Step           Time
      494730000   989460.00000

   Energies (kJ/mol)
        G96Bond       G96Angle    Proper Dih.  Improper Dih.          LJ-14
    2.17476e+03    3.65143e+03    2.82793e+03    1.08088e+03   -3.11468e+02
     Coulomb-14        LJ (SR)  Disper. corr.   Coulomb (SR)   Coul. recip.
    2.85713e+04    1.24292e+05   -7.48782e+03   -9.42623e+05    5.25409e+03
      Potential    Kinetic En.   Total Energy  Conserved En.    Temperature
   -7.82570e+05    1.37817e+05   -6.44752e+05    3.56101e+07    3.00125e+02
 Pres. DC (bar) Pressure (bar)   Constr. rmsd
   -2.22247e+02    3.15968e+01    0.00000e+00

           Step           Time
      494735000   989470.00000

   Energies (kJ/mol)
        G96Bond       G96Angle    Proper Dih.  Improper Dih.          LJ-14
    2.33858e+03    3.61893e+03    2.71761e+03    1.12415e+03   -2.88292e+02
     Coulomb-14        LJ (SR)  Disper. corr.   Coulomb (SR)   Coul. recip.
    2.83047e+04    1.24063e+05   -7.42764e+03   -9.41385e+05    5.30460e+03
      Potential    Kinetic En.   Total Energy  Conserved En.    Temperature
   -7.81629e+05    1.37033e+05   -6.44595e+05    3.56104e+07    2.98418e+02
 Pres. DC (bar) Pressure (bar)   Constr. rmsd
   -2.18693e+02   -7.20512e+01    0.00000e+00

           Step           Time
      494740000   989480.00000

   Energies (kJ/mol)
        G96Bond       G96Angle    Proper Dih.  Improper Dih.          LJ-14
    2.33959e+03    3.62945e+03    2.86594e+03    1.04145e+03   -2.27832e+02
     Coulomb-14        LJ (SR)  Disper. corr.   Coulomb (SR)   Coul. recip.
    2.82631e+04    1.21590e+05   -7.45333e+03   -9.38075e+05    5.22655e+03
      Potential    Kinetic En.   Total Energy  Conserved En.    Temperature
   -7.80800e+05    1.36256e+05   -6.44544e+05    3.56109e+07    2.96725e+02
 Pres. DC (bar) Pressure (bar)   Constr. rmsd
   -2.20206e+02   -2.30604e+02    0.00000e+00

           Step           Time
      494745000   989490.00000

   Energies (kJ/mol)
        G96Bond       G96Angle    Proper Dih.  Improper Dih.          LJ-14
    2.40970e+03    3.60962e+03    2.71820e+03    1.19467e+03   -2.71678e+02
     Coulomb-14        LJ (SR)  Disper. corr.   Coulomb (SR)   Coul. recip.
    2.84073e+04    1.24582e+05   -7.49893e+03   -9.42022e+05    5.21969e+03
      Potential    Kinetic En.   Total Energy  Conserved En.    Temperature
   -7.81651e+05    1.37191e+05   -6.44460e+05    3.56111e+07    2.98761e+02
 Pres. DC (bar) Pressure (bar)   Constr. rmsd
   -2.22906e+02    1.49365e+02    0.00000e+00

           Step           Time
      494750000   989500.00000

   Energies (kJ/mol)
        G96Bond       G96Angle    Proper Dih.  Improper Dih.          LJ-14
    2.34577e+03    3.71952e+03    2.74050e+03    1.08356e+03   -2.11184e+02
     Coulomb-14        LJ (SR)  Disper. corr.   Coulomb (SR)   Coul. recip.
    2.81883e+04    1.23916e+05   -7.47996e+03   -9.40435e+05    5.28921e+03
      Potential    Kinetic En.   Total Energy  Conserved En.    Temperature
   -7.80843e+05    1.37625e+05   -6.43219e+05    3.56113e+07    2.99705e+02
 Pres. DC (bar) Pressure (bar)   Constr. rmsd
   -2.21781e+02    1.15163e+02    0.00000e+00

           Step           Time
      494755000   989510.00000

   Energies (kJ/mol)
        G96Bond       G96Angle    Proper Dih.  Improper Dih.          LJ-14
    2.27060e+03    3.60803e+03    2.74994e+03    1.15485e+03   -2.45141e+02
     Coulomb-14        LJ (SR)  Disper. corr.   Coulomb (SR)   Coul. recip.
    2.83169e+04    1.22991e+05   -7.41696e+03   -9.39792e+05    5.16842e+03
      Potential    Kinetic En.   Total Energy  Conserved En.    Temperature
   -7.81195e+05    1.37724e+05   -6.43471e+05    3.56115e+07    2.99922e+02
 Pres. DC (bar) Pressure (bar)   Constr. rmsd
   -2.18065e+02   -1.38622e+02    0.00000e+00

           Step           Time
      494760000   989520.00000

   Energies (kJ/mol)
        G96Bond       G96Angle    Proper Dih.  Improper Dih.          LJ-14
    2.38025e+03    3.73741e+03    2.78435e+03    1.07366e+03   -2.86985e+02
     Coulomb-14        LJ (SR)  Disper. corr.   Coulomb (SR)   Coul. recip.
    2.81002e+04    1.22512e+05   -7.44553e+03   -9.37081e+05    5.26795e+03
      Potential    Kinetic En.   Total Energy  Conserved En.    Temperature
   -7.78958e+05    1.37996e+05   -6.40962e+05    3.56119e+07    3.00515e+02
 Pres. DC (bar) Pressure (bar)   Constr. rmsd
   -2.19746e+02   -2.03439e+02    0.00000e+00

           Step           Time
      494765000   989530.00000

   Energies (kJ/mol)
        G96Bond       G96Angle    Proper Dih.  Improper Dih.          LJ-14
    2.45404e+03    3.68070e+03    2.88066e+03    1.14795e+03   -2.31881e+02
     Coulomb-14        LJ (SR)  Disper. corr.   Coulomb (SR)   Coul. recip.
    2.83593e+04    1.24829e+05   -7.47554e+03   -9.42000e+05    5.24033e+03
      Potential    Kinetic En.   Total Energy  Conserved En.    Temperature
   -7.81116e+05    1.37076e+05   -6.44040e+05    3.56122e+07    2.98511e+02
 Pres. DC (bar) Pressure (bar)   Constr. rmsd
   -2.21519e+02    8.12896e+01    0.00000e+00

           Step           Time
      494770000   989540.00000

   Energies (kJ/mol)
        G96Bond       G96Angle    Proper Dih.  Improper Dih.          LJ-14
    2.31029e+03    3.84375e+03    2.71364e+03    1.21317e+03   -2.94240e+02
     Coulomb-14        LJ (SR)  Disper. corr.   Coulomb (SR)   Coul. recip.
    2.82828e+04    1.23015e+05   -7.43212e+03   -9.38660e+05    5.26573e+03
      Potential    Kinetic En.   Total Energy  Conserved En.    Temperature
   -7.79742e+05    1.37836e+05   -6.41906e+05    3.56124e+07    3.00166e+02
 Pres. DC (bar) Pressure (bar)   Constr. rmsd
   -2.18957e+02   -1.85942e+02    0.00000e+00

           Step           Time
      494775000   989550.00000

   Energies (kJ/mol)
        G96Bond       G96Angle    Proper Dih.  Improper Dih.          LJ-14
    2.36815e+03    3.68011e+03    2.81213e+03    1.10542e+03   -3.31741e+02
     Coulomb-14        LJ (SR)  Disper. corr.   Coulomb (SR)   Coul. recip.
    2.82839e+04    1.24317e+05   -7.47051e+03   -9.41038e+05    5.29643e+03
      Potential    Kinetic En.   Total Energy  Conserved En.    Temperature
   -7.80977e+05    1.38313e+05   -6.42664e+05    3.56126e+07    3.01206e+02
 Pres. DC (bar) Pressure (bar)   Constr. rmsd
   -2.21222e+02    7.65849e+01    0.00000e+00

           Step           Time
      494780000   989560.00000

   Energies (kJ/mol)
        G96Bond       G96Angle    Proper Dih.  Improper Dih.          LJ-14
    2.27324e+03    3.68720e+03    2.74974e+03    1.12482e+03   -3.19162e+02
     Coulomb-14        LJ (SR)  Disper. corr.   Coulomb (SR)   Coul. recip.
    2.81646e+04    1.23631e+05   -7.48553e+03   -9.40339e+05    5.40300e+03
      Potential    Kinetic En.   Total Energy  Conserved En.    Temperature
   -7.81110e+05    1.37615e+05   -6.43496e+05    3.56129e+07    2.99684e+02
 Pres. DC (bar) Pressure (bar)   Constr. rmsd
   -2.22111e+02    1.05964e+02    0.00000e+00

           Step           Time
      494785000   989570.00000

   Energies (kJ/mol)
        G96Bond       G96Angle    Proper Dih.  Improper Dih.          LJ-14
    2.31031e+03    3.62908e+03    2.76927e+03    1.06973e+03   -2.66573e+02
     Coulomb-14        LJ (SR)  Disper. corr.   Coulomb (SR)   Coul. recip.
    2.80566e+04    1.24946e+05   -7.50187e+03   -9.42495e+05    5.22413e+03
      Potential    Kinetic En.   Total Energy  Conserved En.    Temperature
   -7.82259e+05    1.37361e+05   -6.44898e+05    3.56133e+07    2.99131e+02
 Pres. DC (bar) Pressure (bar)   Constr. rmsd
   -2.23080e+02    8.91669e+01    0.00000e+00

           Step           Time
      494790000   989580.00000

   Energies (kJ/mol)
        G96Bond       G96Angle    Proper Dih.  Improper Dih.          LJ-14
    2.43880e+03    3.74186e+03    2.73966e+03    1.05026e+03   -3.75383e+02
     Coulomb-14        LJ (SR)  Disper. corr.   Coulomb (SR)   Coul. recip.
    2.81835e+04    1.22909e+05   -7.41349e+03   -9.38129e+05    5.32696e+03
      Potential    Kinetic En.   Total Energy  Conserved En.    Temperature
   -7.79528e+05    1.37703e+05   -6.41825e+05    3.56134e+07    2.99876e+02
 Pres. DC (bar) Pressure (bar)   Constr. rmsd
   -2.17861e+02   -1.94955e+02    0.00000e+00

           Step           Time
      494795000   989590.00000

   Energies (kJ/mol)
        G96Bond       G96Angle    Proper Dih.  Improper Dih.          LJ-14
    2.32554e+03    3.64627e+03    2.73995e+03    1.04918e+03   -3.17797e+02
     Coulomb-14        LJ (SR)  Disper. corr.   Coulomb (SR)   Coul. recip.
    2.83111e+04    1.22425e+05   -7.44407e+03   -9.39426e+05    5.30944e+03
      Potential    Kinetic En.   Total Energy  Conserved En.    Temperature
   -7.81382e+05    1.37334e+05   -6.44048e+05    3.56139e+07    2.99073e+02
 Pres. DC (bar) Pressure (bar)   Constr. rmsd
   -2.19660e+02   -2.04175e+02    0.00000e+00

           Step           Time
      494800000   989600.00000

   Energies (kJ/mol)
        G96Bond       G96Angle    Proper Dih.  Improper Dih.          LJ-14
    2.43378e+03    3.79330e+03    2.78784e+03    1.15908e+03   -3.13037e+02
     Coulomb-14        LJ (SR)  Disper. corr.   Coulomb (SR)   Coul. recip.
    2.81782e+04    1.23646e+05   -7.42284e+03   -9.38568e+05    5.28558e+03
      Potential    Kinetic En.   Total Energy  Conserved En.    Temperature
   -7.79020e+05    1.37838e+05   -6.41183e+05    3.56142e+07    3.00169e+02
 Pres. DC (bar) Pressure (bar)   Constr. rmsd
   -2.18411e+02   -1.30787e+02    0.00000e+00

           Step           Time
      494805000   989610.00000

   Energies (kJ/mol)
        G96Bond       G96Angle    Proper Dih.  Improper Dih.          LJ-14
    2.35189e+03    3.78855e+03    2.84445e+03    1.06251e+03   -2.45966e+02
     Coulomb-14        LJ (SR)  Disper. corr.   Coulomb (SR)   Coul. recip.
    2.79798e+04    1.22996e+05   -7.44177e+03   -9.38138e+05    5.20291e+03
      Potential    Kinetic En.   Total Energy  Conserved En.    Temperature
   -7.79600e+05    1.38212e+05   -6.41388e+05    3.56146e+07    3.00985e+02
 Pres. DC (bar) Pressure (bar)   Constr. rmsd
   -2.19525e+02   -6.50487e+01    0.00000e+00

           Step           Time
      494810000   989620.00000

   Energies (kJ/mol)
        G96Bond       G96Angle    Proper Dih.  Improper Dih.          LJ-14
    2.31379e+03    3.76686e+03    2.80777e+03    1.09371e+03   -3.61742e+02
     Coulomb-14        LJ (SR)  Disper. corr.   Coulomb (SR)   Coul. recip.
    2.82446e+04    1.24299e+05   -7.44634e+03   -9.40626e+05    5.27467e+03
      Potential    Kinetic En.   Total Energy  Conserved En.    Temperature
   -7.80633e+05    1.37770e+05   -6.42863e+05    3.56149e+07    3.00022e+02
 Pres. DC (bar) Pressure (bar)   Constr. rmsd
   -2.19794e+02   -7.35349e+01    0.00000e+00

           Step           Time
      494815000   989630.00000

   Energies (kJ/mol)
        G96Bond       G96Angle    Proper Dih.  Improper Dih.          LJ-14
    2.18920e+03    3.79129e+03    2.72450e+03    1.04100e+03   -2.82483e+02
     Coulomb-14        LJ (SR)  Disper. corr.   Coulomb (SR)   Coul. recip.
    2.79837e+04    1.23109e+05   -7.46312e+03   -9.39586e+05    5.27892e+03
      Potential    Kinetic En.   Total Energy  Conserved En.    Temperature
   -7.81214e+05    1.37832e+05   -6.43382e+05    3.56154e+07    3.00158e+02
 Pres. DC (bar) Pressure (bar)   Constr. rmsd
   -2.20785e+02   -4.15889e+01    0.00000e+00

           Step           Time
      494820000   989640.00000

   Energies (kJ/mol)
        G96Bond       G96Angle    Proper Dih.  Improper Dih.          LJ-14
    2.51282e+03    3.53710e+03    2.75039e+03    1.11759e+03   -3.12275e+02
     Coulomb-14        LJ (SR)  Disper. corr.   Coulomb (SR)   Coul. recip.
    2.83511e+04    1.23802e+05   -7.46148e+03   -9.40525e+05    5.20505e+03
      Potential    Kinetic En.   Total Energy  Conserved En.    Temperature
   -7.81023e+05    1.38121e+05   -6.42902e+05    3.56156e+07    3.00786e+02
 Pres. DC (bar) Pressure (bar)   Constr. rmsd
   -2.20688e+02   -1.28770e+02    0.00000e+00

           Step           Time
      494825000   989650.00000

   Energies (kJ/mol)
        G96Bond       G96Angle    Proper Dih.  Improper Dih.          LJ-14
    2.35216e+03    3.69946e+03    2.71270e+03    1.07864e+03   -3.28513e+02
     Coulomb-14        LJ (SR)  Disper. corr.   Coulomb (SR)   Coul. recip.
    2.83098e+04    1.23808e+05   -7.47259e+03   -9.40828e+05    5.34271e+03
      Potential    Kinetic En.   Total Energy  Conserved En.    Temperature
   -7.81326e+05    1.37061e+05   -6.44265e+05    3.56157e+07    2.98478e+02
 Pres. DC (bar) Pressure (bar)   Constr. rmsd
   -2.21344e+02   -2.99633e+01    0.00000e+00

           Step           Time
      494830000   989660.00000

   Energies (kJ/mol)
        G96Bond       G96Angle    Proper Dih.  Improper Dih.          LJ-14
    2.33210e+03    3.84901e+03    2.66082e+03    1.10447e+03   -2.25325e+02
     Coulomb-14        LJ (SR)  Disper. corr.   Coulomb (SR)   Coul. recip.
    2.83104e+04    1.24899e+05   -7.46287e+03   -9.41368e+05    5.34185e+03
      Potential    Kinetic En.   Total Energy  Conserved En.    Temperature
   -7.80558e+05    1.38835e+05   -6.41722e+05    3.56162e+07    3.02342e+02
 Pres. DC (bar) Pressure (bar)   Constr. rmsd
   -2.20770e+02    2.46085e+02    0.00000e+00

           Step           Time
      494835000   989670.00000

   Energies (kJ/mol)
        G96Bond       G96Angle    Proper Dih.  Improper Dih.          LJ-14
    2.26010e+03    3.75983e+03    2.72051e+03    1.09962e+03   -3.02134e+02
     Coulomb-14        LJ (SR)  Disper. corr.   Coulomb (SR)   Coul. recip.
    2.83265e+04    1.24224e+05   -7.43975e+03   -9.39926e+05    5.31874e+03
      Potential    Kinetic En.   Total Energy  Conserved En.    Temperature
   -7.79958e+05    1.38511e+05   -6.41447e+05    3.56162e+07    3.01637e+02
 Pres. DC (bar) Pressure (bar)   Constr. rmsd
   -2.19406e+02    9.37531e+01    0.00000e+00

           Step           Time
      494840000   989680.00000

   Energies (kJ/mol)
        G96Bond       G96Angle    Proper Dih.  Improper Dih.          LJ-14
    2.27263e+03    3.69827e+03    2.74129e+03    1.13821e+03   -2.76391e+02
     Coulomb-14        LJ (SR)  Disper. corr.   Coulomb (SR)   Coul. recip.
    2.82915e+04    1.23301e+05   -7.42017e+03   -9.39189e+05    5.38192e+03
      Potential    Kinetic En.   Total Energy  Conserved En.    Temperature
   -7.80060e+05    1.38096e+05   -6.41964e+05    3.56166e+07    3.00732e+02
 Pres. DC (bar) Pressure (bar)   Constr. rmsd
   -2.18253e+02   -1.82723e+02    0.00000e+00

           Step           Time
      494845000   989690.00000

   Energies (kJ/mol)
        G96Bond       G96Angle    Proper Dih.  Improper Dih.          LJ-14
    2.31741e+03    3.58926e+03    2.69956e+03    1.07234e+03   -2.26971e+02
     Coulomb-14        LJ (SR)  Disper. corr.   Coulomb (SR)   Coul. recip.
    2.83699e+04    1.25584e+05   -7.48263e+03   -9.43302e+05    5.21892e+03
      Potential    Kinetic En.   Total Energy  Conserved En.    Temperature
   -7.82160e+05    1.38041e+05   -6.44119e+05    3.56167e+07    3.00612e+02
 Pres. DC (bar) Pressure (bar)   Constr. rmsd
   -2.21939e+02    1.67034e+02    0.00000e+00

           Step           Time
      494850000   989700.00000

   Energies (kJ/mol)
        G96Bond       G96Angle    Proper Dih.  Improper Dih.          LJ-14
    2.44571e+03    3.77732e+03    2.63701e+03    1.05238e+03   -1.85146e+02
     Coulomb-14        LJ (SR)  Disper. corr.   Coulomb (SR)   Coul. recip.
    2.82134e+04    1.24332e+05   -7.48900e+03   -9.41344e+05    5.27748e+03
      Potential    Kinetic En.   Total Energy  Conserved En.    Temperature
   -7.81282e+05    1.38049e+05   -6.43233e+05    3.56170e+07    3.00630e+02
 Pres. DC (bar) Pressure (bar)   Constr. rmsd
   -2.22317e+02    3.56320e+01    0.00000e+00

           Step           Time
      494855000   989710.00000

   Energies (kJ/mol)
        G96Bond       G96Angle    Proper Dih.  Improper Dih.          LJ-14
    2.37459e+03    3.69679e+03    2.70262e+03    9.75531e+02   -2.69060e+02
     Coulomb-14        LJ (SR)  Disper. corr.   Coulomb (SR)   Coul. recip.
    2.81808e+04    1.25579e+05   -7.48768e+03   -9.44197e+05    5.21283e+03
      Potential    Kinetic En.   Total Energy  Conserved En.    Temperature
   -7.83232e+05    1.37511e+05   -6.45721e+05    3.56174e+07    2.99458e+02
 Pres. DC (bar) Pressure (bar)   Constr. rmsd
   -2.22238e+02    1.35245e+02    0.00000e+00

           Step           Time
      494860000   989720.00000

   Energies (kJ/mol)
        G96Bond       G96Angle    Proper Dih.  Improper Dih.          LJ-14
    2.34084e+03    3.67555e+03    2.83237e+03    1.07696e+03   -3.11904e+02
     Coulomb-14        LJ (SR)  Disper. corr.   Coulomb (SR)   Coul. recip.
    2.85570e+04    1.26323e+05   -7.50467e+03   -9.44595e+05    5.18316e+03
      Potential    Kinetic En.   Total Energy  Conserved En.    Temperature
   -7.82423e+05    1.36848e+05   -6.45574e+05    3.56177e+07    2.98015e+02
 Pres. DC (bar) Pressure (bar)   Constr. rmsd
   -2.23247e+02    2.98412e+02    0.00000e+00

           Step           Time
      494865000   989730.00000

   Energies (kJ/mol)
        G96Bond       G96Angle    Proper Dih.  Improper Dih.          LJ-14
    2.34409e+03    3.76968e+03    2.65235e+03    1.06098e+03   -2.64965e+02
     Coulomb-14        LJ (SR)  Disper. corr.   Coulomb (SR)   Coul. recip.
    2.85059e+04    1.21653e+05   -7.42446e+03   -9.39702e+05    5.30524e+03
      Potential    Kinetic En.   Total Energy  Conserved En.    Temperature
   -7.82100e+05    1.38057e+05   -6.44043e+05    3.56180e+07    3.00647e+02
 Pres. DC (bar) Pressure (bar)   Constr. rmsd
   -2.18506e+02   -3.25349e+02    0.00000e+00

           Step           Time
      494870000   989740.00000

   Energies (kJ/mol)
        G96Bond       G96Angle    Proper Dih.  Improper Dih.          LJ-14
    2.37060e+03    3.71258e+03    2.67093e+03    1.15587e+03   -2.61394e+02
     Coulomb-14        LJ (SR)  Disper. corr.   Coulomb (SR)   Coul. recip.
    2.82035e+04    1.24327e+05   -7.43222e+03   -9.40886e+05    5.21718e+03
      Potential    Kinetic En.   Total Energy  Conserved En.    Temperature
   -7.80922e+05    1.37822e+05   -6.43100e+05    3.56182e+07    3.00136e+02
 Pres. DC (bar) Pressure (bar)   Constr. rmsd
   -2.18962e+02   -3.36609e+01    0.00000e+00

           Step           Time
      494875000   989750.00000

   Energies (kJ/mol)
        G96Bond       G96Angle    Proper Dih.  Improper Dih.          LJ-14
    2.42836e+03    3.75117e+03    2.83763e+03    1.05413e+03   -2.59730e+02
     Coulomb-14        LJ (SR)  Disper. corr.   Coulomb (SR)   Coul. recip.
    2.82145e+04    1.25522e+05   -7.49636e+03   -9.42703e+05    5.19555e+03
      Potential    Kinetic En.   Total Energy  Conserved En.    Temperature
   -7.81456e+05    1.37289e+05   -6.44167e+05    3.56184e+07    2.98975e+02
 Pres. DC (bar) Pressure (bar)   Constr. rmsd
   -2.22753e+02    1.59136e+02    0.00000e+00

           Step           Time
      494880000   989760.00000

   Energies (kJ/mol)
        G96Bond       G96Angle    Proper Dih.  Improper Dih.          LJ-14
    2.36984e+03    3.58847e+03    2.70370e+03    1.10042e+03   -2.24666e+02
     Coulomb-14        LJ (SR)  Disper. corr.   Coulomb (SR)   Coul. recip.
    2.82753e+04    1.23430e+05   -7.41581e+03   -9.39995e+05    5.39489e+03
      Potential    Kinetic En.   Total Energy  Conserved En.    Temperature
   -7.80773e+05    1.37662e+05   -6.43111e+05    3.56186e+07    2.99787e+02
 Pres. DC (bar) Pressure (bar)   Constr. rmsd
   -2.17997e+02   -8.51609e+01    0.00000e+00

           Step           Time
      494885000   989770.00000

   Energies (kJ/mol)
        G96Bond       G96Angle    Proper Dih.  Improper Dih.          LJ-14
    2.34819e+03    3.53857e+03    2.70756e+03    1.13696e+03   -2.41189e+02
     Coulomb-14        LJ (SR)  Disper. corr.   Coulomb (SR)   Coul. recip.
    2.82958e+04    1.24283e+05   -7.52123e+03   -9.41209e+05    5.28246e+03
      Potential    Kinetic En.   Total Energy  Conserved En.    Temperature
   -7.81379e+05    1.38848e+05   -6.42532e+05    3.56190e+07    3.02369e+02
 Pres. DC (bar) Pressure (bar)   Constr. rmsd
   -2.24232e+02    2.40666e+02    0.00000e+00

           Step           Time
      494890000   989780.00000

   Energies (kJ/mol)
        G96Bond       G96Angle    Proper Dih.  Improper Dih.          LJ-14
    2.37180e+03    3.77159e+03    2.62239e+03    1.11688e+03   -1.53844e+02
     Coulomb-14        LJ (SR)  Disper. corr.   Coulomb (SR)   Coul. recip.
    2.83567e+04    1.24052e+05   -7.48571e+03   -9.42488e+05    5.27153e+03
      Potential    Kinetic En.   Total Energy  Conserved En.    Temperature
   -7.82565e+05    1.37252e+05   -6.45313e+05    3.56192e+07    2.98895e+02
 Pres. DC (bar) Pressure (bar)   Constr. rmsd
   -2.22122e+02    6.60475e+01    0.00000e+00

           Step           Time
      494895000   989790.00000

   Energies (kJ/mol)
        G96Bond       G96Angle    Proper Dih.  Improper Dih.          LJ-14
    2.30855e+03    3.64034e+03    2.71251e+03    1.09646e+03   -3.02589e+02
     Coulomb-14        LJ (SR)  Disper. corr.   Coulomb (SR)   Coul. recip.
    2.82692e+04    1.22868e+05   -7.45935e+03   -9.39832e+05    5.20053e+03
      Potential    Kinetic En.   Total Energy  Conserved En.    Temperature
   -7.81498e+05    1.36379e+05   -6.45119e+05    3.56197e+07    2.96992e+02
 Pres. DC (bar) Pressure (bar)   Constr. rmsd
   -2.20562e+02   -7.85447e+01    0.00000e+00

           Step           Time
      494900000   989800.00000

   Energies (kJ/mol)
        G96Bond       G96Angle    Proper Dih.  Improper Dih.          LJ-14
    2.27780e+03    3.50757e+03    2.83605e+03    1.11420e+03   -3.02869e+02
     Coulomb-14        LJ (SR)  Disper. corr.   Coulomb (SR)   Coul. recip.
    2.85279e+04    1.21248e+05   -7.41335e+03   -9.36605e+05    5.18196e+03
      Potential    Kinetic En.   Total Energy  Conserved En.    Temperature
   -7.79628e+05    1.36576e+05   -6.43052e+05    3.56201e+07    2.97422e+02
 Pres. DC (bar) Pressure (bar)   Constr. rmsd
   -2.17853e+02   -3.32456e+02    0.00000e+00

           Step           Time
      494905000   989810.00000

   Energies (kJ/mol)
        G96Bond       G96Angle    Proper Dih.  Improper Dih.          LJ-14
    2.46912e+03    3.86068e+03    2.76394e+03    1.13210e+03   -2.70937e+02
     Coulomb-14        LJ (SR)  Disper. corr.   Coulomb (SR)   Coul. recip.
    2.82587e+04    1.24371e+05   -7.46088e+03   -9.39858e+05    5.25208e+03
      Potential    Kinetic En.   Total Energy  Conserved En.    Temperature
   -7.79482e+05    1.38715e+05   -6.40766e+05    3.56202e+07    3.02081e+02
 Pres. DC (bar) Pressure (bar)   Constr. rmsd
   -2.20652e+02    7.02299e+01    0.00000e+00

           Step           Time
      494910000   989820.00000

   Energies (kJ/mol)
        G96Bond       G96Angle    Proper Dih.  Improper Dih.          LJ-14
    2.27716e+03    3.78577e+03    2.83907e+03    1.15487e+03   -3.18388e+02
     Coulomb-14        LJ (SR)  Disper. corr.   Coulomb (SR)   Coul. recip.
    2.85258e+04    1.23597e+05   -7.50097e+03   -9.41811e+05    5.24854e+03
      Potential    Kinetic En.   Total Energy  Conserved En.    Temperature
   -7.82202e+05    1.38529e+05   -6.43673e+05    3.56204e+07    3.01675e+02
 Pres. DC (bar) Pressure (bar)   Constr. rmsd
   -2.23027e+02    5.69965e+01    0.00000e+00

           Step           Time
      494915000   989830.00000

   Energies (kJ/mol)
        G96Bond       G96Angle    Proper Dih.  Improper Dih.          LJ-14
    2.30465e+03    3.65297e+03    2.75428e+03    1.07001e+03   -2.32626e+02
     Coulomb-14        LJ (SR)  Disper. corr.   Coulomb (SR)   Coul. recip.
    2.83694e+04    1.27228e+05   -7.53240e+03   -9.45427e+05    5.10185e+03
      Potential    Kinetic En.   Total Energy  Conserved En.    Temperature
   -7.82712e+05    1.37572e+05   -6.45140e+05    3.56207e+07    2.99590e+02
 Pres. DC (bar) Pressure (bar)   Constr. rmsd
   -2.24898e+02    3.83329e+02    0.00000e+00

           Step           Time
      494920000   989840.00000

   Energies (kJ/mol)
        G96Bond       G96Angle    Proper Dih.  Improper Dih.          LJ-14
    2.28703e+03    3.61258e+03    2.77627e+03    1.10483e+03   -2.57215e+02
     Coulomb-14        LJ (SR)  Disper. corr.   Coulomb (SR)   Coul. recip.
    2.85092e+04    1.24568e+05   -7.46327e+03   -9.42773e+05    5.16857e+03
      Potential    Kinetic En.   Total Energy  Conserved En.    Temperature
   -7.82467e+05    1.38991e+05   -6.43477e+05    3.56214e+07    3.02681e+02
 Pres. DC (bar) Pressure (bar)   Constr. rmsd
   -2.20794e+02    8.98217e+01    0.00000e+00

           Step           Time
      494925000   989850.00000

   Energies (kJ/mol)
        G96Bond       G96Angle    Proper Dih.  Improper Dih.          LJ-14
    2.23428e+03    3.83297e+03    2.75044e+03    1.09494e+03   -3.55834e+02
     Coulomb-14        LJ (SR)  Disper. corr.   Coulomb (SR)   Coul. recip.
    2.82958e+04    1.23384e+05   -7.42065e+03   -9.41235e+05    5.24651e+03
      Potential    Kinetic En.   Total Energy  Conserved En.    Temperature
   -7.82172e+05    1.37457e+05   -6.44716e+05    3.56217e+07    2.99340e+02
 Pres. DC (bar) Pressure (bar)   Constr. rmsd
   -2.18282e+02   -2.17289e+02    0.00000e+00

           Step           Time
      494930000   989860.00000

   Energies (kJ/mol)
        G96Bond       G96Angle    Proper Dih.  Improper Dih.          LJ-14
    2.34782e+03    3.69245e+03    2.77523e+03    1.05795e+03   -2.22296e+02
     Coulomb-14        LJ (SR)  Disper. corr.   Coulomb (SR)   Coul. recip.
    2.84663e+04    1.24105e+05   -7.48971e+03   -9.41242e+05    5.26373e+03
      Potential    Kinetic En.   Total Energy  Conserved En.    Temperature
   -7.81245e+05    1.37970e+05   -6.43275e+05    3.56220e+07    3.00459e+02
 Pres. DC (bar) Pressure (bar)   Constr. rmsd
   -2.22359e+02    2.42453e+02    0.00000e+00

           Step           Time
      494935000   989870.00000

   Energies (kJ/mol)
        G96Bond       G96Angle    Proper Dih.  Improper Dih.          LJ-14
    2.34761e+03    3.81759e+03    2.64288e+03    1.12824e+03   -2.35807e+02
     Coulomb-14        LJ (SR)  Disper. corr.   Coulomb (SR)   Coul. recip.
    2.83073e+04    1.24194e+05   -7.46324e+03   -9.39754e+05    5.25939e+03
      Potential    Kinetic En.   Total Energy  Conserved En.    Temperature
   -7.79755e+05    1.39363e+05   -6.40392e+05    3.56225e+07    3.03492e+02
 Pres. DC (bar) Pressure (bar)   Constr. rmsd
   -2.20792e+02    1.60871e+02    0.00000e+00

           Step           Time
      494940000   989880.00000

   Energies (kJ/mol)
        G96Bond       G96Angle    Proper Dih.  Improper Dih.          LJ-14
    2.30863e+03    3.77463e+03    2.82449e+03    1.01540e+03   -2.83559e+02
     Coulomb-14        LJ (SR)  Disper. corr.   Coulomb (SR)   Coul. recip.
    2.81083e+04    1.25070e+05   -7.48394e+03   -9.43093e+05    5.32378e+03
      Potential    Kinetic En.   Total Energy  Conserved En.    Temperature
   -7.82435e+05    1.37672e+05   -6.44763e+05    3.56226e+07    2.99809e+02
 Pres. DC (bar) Pressure (bar)   Constr. rmsd
   -2.22017e+02    1.12722e+02    0.00000e+00

           Step           Time
      494945000   989890.00000

   Energies (kJ/mol)
        G96Bond       G96Angle    Proper Dih.  Improper Dih.          LJ-14
    2.43484e+03    4.00985e+03    2.76102e+03    1.17628e+03   -2.96791e+02
     Coulomb-14        LJ (SR)  Disper. corr.   Coulomb (SR)   Coul. recip.
    2.79628e+04    1.24056e+05   -7.44695e+03   -9.39075e+05    5.33096e+03
      Potential    Kinetic En.   Total Energy  Conserved En.    Temperature
   -7.79087e+05    1.38275e+05   -6.40811e+05    3.56232e+07    3.01123e+02
 Pres. DC (bar) Pressure (bar)   Constr. rmsd
   -2.19830e+02    3.20877e+01    0.00000e+00

           Step           Time
      494950000   989900.00000

   Energies (kJ/mol)
        G96Bond       G96Angle    Proper Dih.  Improper Dih.          LJ-14
    2.35436e+03    3.89949e+03    2.66551e+03    1.19993e+03   -2.73421e+02
     Coulomb-14        LJ (SR)  Disper. corr.   Coulomb (SR)   Coul. recip.
    2.80316e+04    1.24629e+05   -7.45294e+03   -9.40429e+05    5.21250e+03
      Potential    Kinetic En.   Total Energy  Conserved En.    Temperature
   -7.80163e+05    1.38850e+05   -6.41313e+05    3.56234e+07    3.02374e+02
 Pres. DC (bar) Pressure (bar)   Constr. rmsd
   -2.20183e+02    8.95643e+01    0.00000e+00

           Step           Time
      494955000   989910.00000

   Energies (kJ/mol)
        G96Bond       G96Angle    Proper Dih.  Improper Dih.          LJ-14
    2.40398e+03    3.77122e+03    2.64698e+03    1.10854e+03   -2.78434e+02
     Coulomb-14        LJ (SR)  Disper. corr.   Coulomb (SR)   Coul. recip.
    2.81199e+04    1.23511e+05   -7.48482e+03   -9.41209e+05    5.20327e+03
      Potential    Kinetic En.   Total Energy  Conserved En.    Temperature
   -7.82207e+05    1.36892e+05   -6.45315e+05    3.56236e+07    2.98110e+02
 Pres. DC (bar) Pressure (bar)   Constr. rmsd
   -2.22068e+02   -5.16390e+01    0.00000e+00

           Step           Time
      494960000   989920.00000

   Energies (kJ/mol)
        G96Bond       G96Angle    Proper Dih.  Improper Dih.          LJ-14
    2.41105e+03    3.75698e+03    2.78874e+03    1.13348e+03   -3.61705e+02
     Coulomb-14        LJ (SR)  Disper. corr.   Coulomb (SR)   Coul. recip.
    2.82434e+04    1.22848e+05   -7.44951e+03   -9.38634e+05    5.37041e+03
      Potential    Kinetic En.   Total Energy  Conserved En.    Temperature
   -7.79893e+05    1.37996e+05   -6.41897e+05    3.56240e+07    3.00515e+02
 Pres. DC (bar) Pressure (bar)   Constr. rmsd
   -2.19981e+02   -1.59593e+02    0.00000e+00

           Step           Time
      494965000   989930.00000

   Energies (kJ/mol)
        G96Bond       G96Angle    Proper Dih.  Improper Dih.          LJ-14
    2.46956e+03    3.80697e+03    2.75189e+03    1.08314e+03   -3.01028e+02
     Coulomb-14        LJ (SR)  Disper. corr.   Coulomb (SR)   Coul. recip.
    2.82409e+04    1.25130e+05   -7.44971e+03   -9.40934e+05    5.25565e+03
      Potential    Kinetic En.   Total Energy  Conserved En.    Temperature
   -7.79946e+05    1.37569e+05   -6.42378e+05    3.56243e+07    2.99584e+02
 Pres. DC (bar) Pressure (bar)   Constr. rmsd
   -2.19993e+02    6.60742e+01    0.00000e+00

           Step           Time
      494970000   989940.00000

   Energies (kJ/mol)
        G96Bond       G96Angle    Proper Dih.  Improper Dih.          LJ-14
    2.30338e+03    3.58839e+03    2.75289e+03    1.15276e+03   -2.92453e+02
     Coulomb-14        LJ (SR)  Disper. corr.   Coulomb (SR)   Coul. recip.
    2.82868e+04    1.24147e+05   -7.45859e+03   -9.41968e+05    5.29363e+03
      Potential    Kinetic En.   Total Energy  Conserved En.    Temperature
   -7.82195e+05    1.38066e+05   -6.44129e+05    3.56246e+07    3.00666e+02
 Pres. DC (bar) Pressure (bar)   Constr. rmsd
   -2.20517e+02   -5.85837e+01    0.00000e+00

           Step           Time
      494975000   989950.00000

   Energies (kJ/mol)
        G96Bond       G96Angle    Proper Dih.  Improper Dih.          LJ-14
    2.28434e+03    3.65699e+03    2.78500e+03    1.04123e+03   -2.24744e+02
     Coulomb-14        LJ (SR)  Disper. corr.   Coulomb (SR)   Coul. recip.
    2.83088e+04    1.23762e+05   -7.47159e+03   -9.39890e+05    5.29034e+03
      Potential    Kinetic En.   Total Energy  Conserved En.    Temperature
   -7.80458e+05    1.37091e+05   -6.43367e+05    3.56249e+07    2.98543e+02
 Pres. DC (bar) Pressure (bar)   Constr. rmsd
   -2.21285e+02    1.18512e+02    0.00000e+00

           Step           Time
      494980000   989960.00000

   Energies (kJ/mol)
        G96Bond       G96Angle    Proper Dih.  Improper Dih.          LJ-14
    2.38118e+03    3.68636e+03    2.75075e+03    1.05005e+03   -2.69894e+02
     Coulomb-14        LJ (SR)  Disper. corr.   Coulomb (SR)   Coul. recip.
    2.82065e+04    1.26591e+05   -7.49814e+03   -9.43950e+05    5.24533e+03
      Potential    Kinetic En.   Total Energy  Conserved En.    Temperature
   -7.81807e+05    1.37627e+05   -6.44180e+05    3.56255e+07    2.99710e+02
 Pres. DC (bar) Pressure (bar)   Constr. rmsd
   -2.22859e+02    3.17872e+02    0.00000e+00

           Step           Time
      494985000   989970.00000

   Energies (kJ/mol)
        G96Bond       G96Angle    Proper Dih.  Improper Dih.          LJ-14
    2.39632e+03    3.64644e+03    2.74260e+03    1.14235e+03   -2.26501e+02
     Coulomb-14        LJ (SR)  Disper. corr.   Coulomb (SR)   Coul. recip.
    2.82266e+04    1.23546e+05   -7.45092e+03   -9.39446e+05    5.18215e+03
      Potential    Kinetic En.   Total Energy  Conserved En.    Temperature
   -7.80240e+05    1.37945e+05   -6.42296e+05    3.56255e+07    3.00402e+02
 Pres. DC (bar) Pressure (bar)   Constr. rmsd
   -2.20064e+02   -5.61098e+01    0.00000e+00

           Step           Time
      494990000   989980.00000

   Energies (kJ/mol)
        G96Bond       G96Angle    Proper Dih.  Improper Dih.          LJ-14
    2.39874e+03    3.68464e+03    2.70313e+03    1.05873e+03   -3.45514e+02
     Coulomb-14        LJ (SR)  Disper. corr.   Coulomb (SR)   Coul. recip.
    2.82590e+04    1.23226e+05   -7.44373e+03   -9.39381e+05    5.31480e+03
      Potential    Kinetic En.   Total Energy  Conserved En.    Temperature
   -7.80525e+05    1.37374e+05   -6.43151e+05    3.56258e+07    2.99160e+02
 Pres. DC (bar) Pressure (bar)   Constr. rmsd
   -2.19640e+02   -2.61958e+02    0.00000e+00

           Step           Time
      494995000   989990.00000

   Energies (kJ/mol)
        G96Bond       G96Angle    Proper Dih.  Improper Dih.          LJ-14
    2.45469e+03    3.79476e+03    2.74194e+03    1.10455e+03   -2.69216e+02
     Coulomb-14        LJ (SR)  Disper. corr.   Coulomb (SR)   Coul. recip.
    2.83311e+04    1.24975e+05   -7.50713e+03   -9.42123e+05    5.15873e+03
      Potential    Kinetic En.   Total Energy  Conserved En.    Temperature
   -7.81338e+05    1.37606e+05   -6.43732e+05    3.56261e+07    2.99665e+02
 Pres. DC (bar) Pressure (bar)   Constr. rmsd
   -2.23393e+02    1.32390e+02    0.00000e+00

           Step           Time
      495000000   990000.00000

   Energies (kJ/mol)
        G96Bond       G96Angle    Proper Dih.  Improper Dih.          LJ-14
    2.36041e+03    3.64649e+03    2.74882e+03    1.06433e+03   -2.55504e+02
     Coulomb-14        LJ (SR)  Disper. corr.   Coulomb (SR)   Coul. recip.
    2.84873e+04    1.24181e+05   -7.48419e+03   -9.40362e+05    5.28000e+03
      Potential    Kinetic En.   Total Energy  Conserved En.    Temperature
   -7.80333e+05    1.37874e+05   -6.42459e+05    3.56264e+07    3.00249e+02
 Pres. DC (bar) Pressure (bar)   Constr. rmsd
   -2.22031e+02    9.55234e+01    0.00000e+00

           Step           Time
      495005000   990010.00000

   Energies (kJ/mol)
        G96Bond       G96Angle    Proper Dih.  Improper Dih.          LJ-14
    2.34032e+03    3.68188e+03    2.82473e+03    1.03184e+03   -2.33498e+02
     Coulomb-14        LJ (SR)  Disper. corr.   Coulomb (SR)   Coul. recip.
    2.86805e+04    1.26012e+05   -7.45267e+03   -9.43063e+05    5.24396e+03
      Potential    Kinetic En.   Total Energy  Conserved En.    Temperature
   -7.80934e+05    1.37386e+05   -6.43549e+05    3.56266e+07    2.99185e+02
 Pres. DC (bar) Pressure (bar)   Constr. rmsd
   -2.20168e+02    2.09388e+02    0.00000e+00

           Step           Time
      495010000   990020.00000

   Energies (kJ/mol)
        G96Bond       G96Angle    Proper Dih.  Improper Dih.          LJ-14
    2.33502e+03    3.69302e+03    2.71342e+03    1.01348e+03   -2.38839e+02
     Coulomb-14        LJ (SR)  Disper. corr.   Coulomb (SR)   Coul. recip.
    2.84386e+04    1.23552e+05   -7.42892e+03   -9.39418e+05    5.20762e+03
      Potential    Kinetic En.   Total Energy  Conserved En.    Temperature
   -7.80133e+05    1.37684e+05   -6.42449e+05    3.56268e+07    2.99836e+02
 Pres. DC (bar) Pressure (bar)   Constr. rmsd
   -2.18768e+02   -3.76398e+01    0.00000e+00

           Step           Time
      495015000   990030.00000

   Energies (kJ/mol)
        G96Bond       G96Angle    Proper Dih.  Improper Dih.          LJ-14
    2.36154e+03    3.68973e+03    2.72646e+03    1.10544e+03   -2.45673e+02
     Coulomb-14        LJ (SR)  Disper. corr.   Coulomb (SR)   Coul. recip.
    2.84475e+04    1.23613e+05   -7.42168e+03   -9.39343e+05    5.34584e+03
      Potential    Kinetic En.   Total Energy  Conserved En.    Temperature
   -7.79721e+05    1.37960e+05   -6.41760e+05    3.56271e+07    3.00437e+02
 Pres. DC (bar) Pressure (bar)   Constr. rmsd
   -2.18343e+02   -1.31662e+02    0.00000e+00

           Step           Time
      495020000   990040.00000

   Energies (kJ/mol)
        G96Bond       G96Angle    Proper Dih.  Improper Dih.          LJ-14
    2.30999e+03    3.67565e+03    2.79202e+03    9.88420e+02   -3.22900e+02
     Coulomb-14        LJ (SR)  Disper. corr.   Coulomb (SR)   Coul. recip.
    2.85785e+04    1.24988e+05   -7.50493e+03   -9.42183e+05    5.13981e+03
      Potential    Kinetic En.   Total Energy  Conserved En.    Temperature
   -7.81539e+05    1.38155e+05   -6.43384e+05    3.56274e+07    3.00860e+02
 Pres. DC (bar) Pressure (bar)   Constr. rmsd
   -2.23262e+02    1.36338e+02    0.00000e+00

           Step           Time
      495025000   990050.00000

   Energies (kJ/mol)
        G96Bond       G96Angle    Proper Dih.  Improper Dih.          LJ-14
    2.22566e+03    3.49590e+03    2.71424e+03    1.06929e+03   -2.49840e+02
     Coulomb-14        LJ (SR)  Disper. corr.   Coulomb (SR)   Coul. recip.
    2.84020e+04    1.22867e+05   -7.44074e+03   -9.40326e+05    5.10404e+03
      Potential    Kinetic En.   Total Energy  Conserved En.    Temperature
   -7.82138e+05    1.37029e+05   -6.45109e+05    3.56277e+07    2.98408e+02
 Pres. DC (bar) Pressure (bar)   Constr. rmsd
   -2.19464e+02   -8.73914e+01    0.00000e+00

           Step           Time
      495030000   990060.00000

   Energies (kJ/mol)
        G96Bond       G96Angle    Proper Dih.  Improper Dih.          LJ-14
    2.25090e+03    3.69338e+03    2.67901e+03    1.10666e+03   -2.72985e+02
     Coulomb-14        LJ (SR)  Disper. corr.   Coulomb (SR)   Coul. recip.
    2.81387e+04    1.24115e+05   -7.48121e+03   -9.41044e+05    5.23433e+03
      Potential    Kinetic En.   Total Energy  Conserved En.    Temperature
   -7.81580e+05    1.37887e+05   -6.43694e+05    3.56283e+07    3.00277e+02
 Pres. DC (bar) Pressure (bar)   Constr. rmsd
   -2.21855e+02   -5.25420e+01    0.00000e+00

           Step           Time
      495035000   990070.00000

   Energies (kJ/mol)
        G96Bond       G96Angle    Proper Dih.  Improper Dih.          LJ-14
    2.37862e+03    3.82579e+03    2.64847e+03    1.10943e+03   -2.49900e+02
     Coulomb-14        LJ (SR)  Disper. corr.   Coulomb (SR)   Coul. recip.
    2.82969e+04    1.24589e+05   -7.45404e+03   -9.40438e+05    5.31943e+03
      Potential    Kinetic En.   Total Energy  Conserved En.    Temperature
   -7.79975e+05    1.37880e+05   -6.42095e+05    3.56290e+07    3.00262e+02
 Pres. DC (bar) Pressure (bar)   Constr. rmsd
   -2.20248e+02    1.18322e+02    0.00000e+00

           Step           Time
      495040000   990080.00000

   Energies (kJ/mol)
        G96Bond       G96Angle    Proper Dih.  Improper Dih.          LJ-14
    2.46496e+03    3.65350e+03    2.79658e+03    1.19165e+03   -3.36360e+02
     Coulomb-14        LJ (SR)  Disper. corr.   Coulomb (SR)   Coul. recip.
    2.79799e+04    1.23699e+05   -7.39647e+03   -9.38400e+05    5.36847e+03
      Potential    Kinetic En.   Total Energy  Conserved En.    Temperature
   -7.78979e+05    1.38066e+05   -6.40913e+05    3.56295e+07    3.00667e+02
 Pres. DC (bar) Pressure (bar)   Constr. rmsd
   -2.16863e+02   -1.97567e+02    0.00000e+00

           Step           Time
      495045000   990090.00000

   Energies (kJ/mol)
        G96Bond       G96Angle    Proper Dih.  Improper Dih.          LJ-14
    2.31602e+03    3.62694e+03    2.75670e+03    1.08174e+03   -2.95226e+02
     Coulomb-14        LJ (SR)  Disper. corr.   Coulomb (SR)   Coul. recip.
    2.84854e+04    1.22539e+05   -7.43529e+03   -9.39196e+05    5.39381e+03
      Potential    Kinetic En.   Total Energy  Conserved En.    Temperature
   -7.80727e+05    1.38452e+05   -6.42275e+05    3.56302e+07    3.01508e+02
 Pres. DC (bar) Pressure (bar)   Constr. rmsd
   -2.19143e+02   -1.96011e+02    0.00000e+00

           Step           Time
      495050000   990100.00000

   Energies (kJ/mol)
        G96Bond       G96Angle    Proper Dih.  Improper Dih.          LJ-14
    2.31196e+03    3.89740e+03    2.76366e+03    1.13392e+03   -3.07593e+02
     Coulomb-14        LJ (SR)  Disper. corr.   Coulomb (SR)   Coul. recip.
    2.83327e+04    1.24750e+05   -7.47445e+03   -9.42762e+05    5.25841e+03
      Potential    Kinetic En.   Total Energy  Conserved En.    Temperature
   -7.82096e+05    1.38785e+05   -6.43310e+05    3.56303e+07    3.02233e+02
 Pres. DC (bar) Pressure (bar)   Constr. rmsd
   -2.21454e+02    5.93054e+01    0.00000e+00

           Step           Time
      495055000   990110.00000

   Energies (kJ/mol)
        G96Bond       G96Angle    Proper Dih.  Improper Dih.          LJ-14
    2.28134e+03    3.80864e+03    2.75982e+03    1.08832e+03   -3.21771e+02
     Coulomb-14        LJ (SR)  Disper. corr.   Coulomb (SR)   Coul. recip.
    2.83104e+04    1.23519e+05   -7.47752e+03   -9.41533e+05    5.30961e+03
      Potential    Kinetic En.   Total Energy  Conserved En.    Temperature
   -7.82255e+05    1.37691e+05   -6.44564e+05    3.56306e+07    2.99851e+02
 Pres. DC (bar) Pressure (bar)   Constr. rmsd
   -2.21636e+02   -8.56535e+01    0.00000e+00

           Step           Time
      495060000   990120.00000

   Energies (kJ/mol)
        G96Bond       G96Angle    Proper Dih.  Improper Dih.          LJ-14
    2.32524e+03    3.65808e+03    2.64310e+03    1.05532e+03   -2.76681e+02
     Coulomb-14        LJ (SR)  Disper. corr.   Coulomb (SR)   Coul. recip.
    2.82747e+04    1.24165e+05   -7.48360e+03   -9.41222e+05    5.27449e+03
      Potential    Kinetic En.   Total Energy  Conserved En.    Temperature
   -7.81586e+05    1.37924e+05   -6.43662e+05    3.56310e+07    3.00358e+02
 Pres. DC (bar) Pressure (bar)   Constr. rmsd
   -2.21996e+02    2.46092e+01    0.00000e+00

           Step           Time
      495065000   990130.00000

   Energies (kJ/mol)
        G96Bond       G96Angle    Proper Dih.  Improper Dih.          LJ-14
    2.37086e+03    3.75670e+03    2.85148e+03    1.04686e+03   -3.18895e+02
     Coulomb-14        LJ (SR)  Disper. corr.   Coulomb (SR)   Coul. recip.
    2.82857e+04    1.23913e+05   -7.41306e+03   -9.39654e+05    5.17627e+03
      Potential    Kinetic En.   Total Energy  Conserved En.    Temperature
   -7.79985e+05    1.37463e+05   -6.42522e+05    3.56312e+07    2.99354e+02
 Pres. DC (bar) Pressure (bar)   Constr. rmsd
   -2.17836e+02   -1.05475e+02    0.00000e+00

           Step           Time
      495070000   990140.00000

   Energies (kJ/mol)
        G96Bond       G96Angle    Proper Dih.  Improper Dih.          LJ-14
    2.37971e+03    3.54135e+03    2.71997e+03    1.06425e+03   -2.28748e+02
     Coulomb-14        LJ (SR)  Disper. corr.   Coulomb (SR)   Coul. recip.
    2.81406e+04    1.25913e+05   -7.49367e+03   -9.43408e+05    5.18758e+03
      Potential    Kinetic En.   Total Energy  Conserved En.    Temperature
   -7.82184e+05    1.36984e+05   -6.45200e+05    3.56318e+07    2.98311e+02
 Pres. DC (bar) Pressure (bar)   Constr. rmsd
   -2.22593e+02    2.42730e+02    0.00000e+00

           Step           Time
      495075000   990150.00000

   Energies (kJ/mol)
        G96Bond       G96Angle    Proper Dih.  Improper Dih.          LJ-14
    2.30907e+03    3.64046e+03    2.68812e+03    1.07183e+03   -2.70434e+02
     Coulomb-14        LJ (SR)  Disper. corr.   Coulomb (SR)   Coul. recip.
    2.83805e+04    1.24375e+05   -7.46740e+03   -9.41525e+05    5.20655e+03
      Potential    Kinetic En.   Total Energy  Conserved En.    Temperature
   -7.81591e+05    1.37310e+05   -6.44281e+05    3.56320e+07    2.99020e+02
 Pres. DC (bar) Pressure (bar)   Constr. rmsd
   -2.21037e+02    6.20858e+01    0.00000e+00

           Step           Time
      495080000   990160.00000

   Energies (kJ/mol)
        G96Bond       G96Angle    Proper Dih.  Improper Dih.          LJ-14
    2.38833e+03    3.84331e+03    2.63742e+03    1.06130e+03   -2.76908e+02
     Coulomb-14        LJ (SR)  Disper. corr.   Coulomb (SR)   Coul. recip.
    2.81708e+04    1.22421e+05   -7.43279e+03   -9.37812e+05    5.24827e+03
      Potential    Kinetic En.   Total Energy  Conserved En.    Temperature
   -7.79750e+05    1.37605e+05   -6.42146e+05    3.56325e+07    2.99662e+02
 Pres. DC (bar) Pressure (bar)   Constr. rmsd
   -2.18996e+02   -9.21831e+01    0.00000e+00

           Step           Time
      495085000   990170.00000

   Energies (kJ/mol)
        G96Bond       G96Angle    Proper Dih.  Improper Dih.          LJ-14
    2.34923e+03    3.79798e+03    2.74477e+03    1.10241e+03   -3.00045e+02
     Coulomb-14        LJ (SR)  Disper. corr.   Coulomb (SR)   Coul. recip.
    2.81609e+04    1.23042e+05   -7.46110e+03   -9.38945e+05    5.23994e+03
      Potential    Kinetic En.   Total Energy  Conserved En.    Temperature
   -7.80268e+05    1.36795e+05   -6.43474e+05    3.56328e+07    2.97899e+02
 Pres. DC (bar) Pressure (bar)   Constr. rmsd
   -2.20665e+02   -5.80852e+01    0.00000e+00

           Step           Time
      495090000   990180.00000

   Energies (kJ/mol)
        G96Bond       G96Angle    Proper Dih.  Improper Dih.          LJ-14
    2.38664e+03    3.66419e+03    2.73271e+03    1.02919e+03   -1.99633e+02
     Coulomb-14        LJ (SR)  Disper. corr.   Coulomb (SR)   Coul. recip.
    2.83484e+04    1.24017e+05   -7.48297e+03   -9.41352e+05    5.27605e+03
      Potential    Kinetic En.   Total Energy  Conserved En.    Temperature
   -7.81580e+05    1.37160e+05   -6.44420e+05    3.56334e+07    2.98694e+02
 Pres. DC (bar) Pressure (bar)   Constr. rmsd
   -2.21959e+02    6.31169e+01    0.00000e+00

           Step           Time
      495095000   990190.00000

   Energies (kJ/mol)
        G96Bond       G96Angle    Proper Dih.  Improper Dih.          LJ-14
    2.42114e+03    3.61423e+03    2.72051e+03    1.08987e+03   -2.48849e+02
     Coulomb-14        LJ (SR)  Disper. corr.   Coulomb (SR)   Coul. recip.
    2.83178e+04    1.23158e+05   -7.46999e+03   -9.38904e+05    5.23870e+03
      Potential    Kinetic En.   Total Energy  Conserved En.    Temperature
   -7.80062e+05    1.37806e+05   -6.42257e+05    3.56338e+07    3.00100e+02
 Pres. DC (bar) Pressure (bar)   Constr. rmsd
   -2.21191e+02    2.63827e+01    0.00000e+00

           Step           Time
      495100000   990200.00000

   Energies (kJ/mol)
        G96Bond       G96Angle    Proper Dih.  Improper Dih.          LJ-14
    2.39968e+03    3.76733e+03    2.74662e+03    1.04832e+03   -3.10391e+02
     Coulomb-14        LJ (SR)  Disper. corr.   Coulomb (SR)   Coul. recip.
    2.81333e+04    1.23463e+05   -7.44782e+03   -9.39197e+05    5.24852e+03
      Potential    Kinetic En.   Total Energy  Conserved En.    Temperature
   -7.80148e+05    1.36788e+05   -6.43360e+05    3.56340e+07    2.97884e+02
 Pres. DC (bar) Pressure (bar)   Constr. rmsd
   -2.19881e+02   -8.34011e+01    0.00000e+00

           Step           Time
      495105000   990210.00000

   Energies (kJ/mol)
        G96Bond       G96Angle    Proper Dih.  Improper Dih.          LJ-14
    2.25690e+03    3.60700e+03    2.63000e+03    1.16950e+03   -2.61063e+02
     Coulomb-14        LJ (SR)  Disper. corr.   Coulomb (SR)   Coul. recip.
    2.82553e+04    1.22983e+05   -7.44031e+03   -9.39299e+05    5.23417e+03
      Potential    Kinetic En.   Total Energy  Conserved En.    Temperature
   -7.80864e+05    1.39305e+05   -6.41559e+05    3.56348e+07    3.03366e+02
 Pres. DC (bar) Pressure (bar)   Constr. rmsd
   -2.19439e+02   -1.28255e+02    0.00000e+00

           Step           Time
      495110000   990220.00000

   Energies (kJ/mol)
        G96Bond       G96Angle    Proper Dih.  Improper Dih.          LJ-14
    2.29183e+03    3.81926e+03    2.80904e+03    1.05449e+03   -3.24019e+02
     Coulomb-14        LJ (SR)  Disper. corr.   Coulomb (SR)   Coul. recip.
    2.82319e+04    1.23053e+05   -7.48508e+03   -9.40592e+05    5.26190e+03
      Potential    Kinetic En.   Total Energy  Conserved En.    Temperature
   -7.81879e+05    1.38814e+05   -6.43066e+05    3.56353e+07    3.02295e+02
 Pres. DC (bar) Pressure (bar)   Constr. rmsd
   -2.22084e+02   -7.17771e+01    0.00000e+00

           Step           Time
      495115000   990230.00000

   Energies (kJ/mol)
        G96Bond       G96Angle    Proper Dih.  Improper Dih.          LJ-14
    2.37909e+03    3.66970e+03    2.82300e+03    1.08221e+03   -2.87589e+02
     Coulomb-14        LJ (SR)  Disper. corr.   Coulomb (SR)   Coul. recip.
    2.84506e+04    1.22156e+05   -7.46314e+03   -9.38870e+05    5.16611e+03
      Potential    Kinetic En.   Total Energy  Conserved En.    Temperature
   -7.80893e+05    1.38232e+05   -6.42661e+05    3.56355e+07    3.01028e+02
 Pres. DC (bar) Pressure (bar)   Constr. rmsd
   -2.20786e+02   -1.36858e+02    0.00000e+00

           Step           Time
      495120000   990240.00000

   Energies (kJ/mol)
        G96Bond       G96Angle    Proper Dih.  Improper Dih.          LJ-14
    2.33094e+03    3.65106e+03    2.68055e+03    1.06890e+03   -2.70186e+02
     Coulomb-14        LJ (SR)  Disper. corr.   Coulomb (SR)   Coul. recip.
    2.83034e+04    1.24006e+05   -7.44377e+03   -9.41754e+05    5.14086e+03
      Potential    Kinetic En.   Total Energy  Conserved En.    Temperature
   -7.82286e+05    1.36670e+05   -6.45616e+05    3.56359e+07    2.97627e+02
 Pres. DC (bar) Pressure (bar)   Constr. rmsd
   -2.19642e+02   -2.94983e+01    0.00000e+00

           Step           Time
      495125000   990250.00000

   Energies (kJ/mol)
        G96Bond       G96Angle    Proper Dih.  Improper Dih.          LJ-14
    2.38451e+03    3.79233e+03    2.75998e+03    1.05500e+03   -3.09593e+02
     Coulomb-14        LJ (SR)  Disper. corr.   Coulomb (SR)   Coul. recip.
    2.84536e+04    1.24082e+05   -7.43067e+03   -9.40985e+05    5.12387e+03
      Potential    Kinetic En.   Total Energy  Conserved En.    Temperature
   -7.81074e+05    1.38244e+05   -6.42830e+05    3.56360e+07    3.01055e+02
 Pres. DC (bar) Pressure (bar)   Constr. rmsd
   -2.18871e+02    2.61515e+01    0.00000e+00

           Step           Time
      495130000   990260.00000

   Energies (kJ/mol)
        G96Bond       G96Angle    Proper Dih.  Improper Dih.          LJ-14
    2.31000e+03    3.67724e+03    2.73242e+03    1.06807e+03   -2.59424e+02
     Coulomb-14        LJ (SR)  Disper. corr.   Coulomb (SR)   Coul. recip.
    2.81859e+04    1.24662e+05   -7.48511e+03   -9.41629e+05    5.26368e+03
      Potential    Kinetic En.   Total Energy  Conserved En.    Temperature
   -7.81474e+05    1.38459e+05   -6.43015e+05    3.56362e+07    3.01523e+02
 Pres. DC (bar) Pressure (bar)   Constr. rmsd
   -2.22086e+02    6.11690e+01    0.00000e+00

           Step           Time
      495135000   990270.00000

   Energies (kJ/mol)
        G96Bond       G96Angle    Proper Dih.  Improper Dih.          LJ-14
    2.40988e+03    3.57772e+03    2.82825e+03    1.10898e+03   -2.50738e+02
     Coulomb-14        LJ (SR)  Disper. corr.   Coulomb (SR)   Coul. recip.
    2.81000e+04    1.24347e+05   -7.46332e+03   -9.42325e+05    5.14531e+03
      Potential    Kinetic En.   Total Energy  Conserved En.    Temperature
   -7.82522e+05    1.38338e+05   -6.44184e+05    3.56367e+07    3.01259e+02
 Pres. DC (bar) Pressure (bar)   Constr. rmsd
   -2.20796e+02    1.23562e+02    0.00000e+00

           Step           Time
      495140000   990280.00000

   Energies (kJ/mol)
        G96Bond       G96Angle    Proper Dih.  Improper Dih.          LJ-14
    2.33733e+03    3.84590e+03    2.76100e+03    1.06600e+03   -2.57205e+02
     Coulomb-14        LJ (SR)  Disper. corr.   Coulomb (SR)   Coul. recip.
    2.82048e+04    1.23158e+05   -7.42247e+03   -9.38670e+05    5.31825e+03
      Potential    Kinetic En.   Total Energy  Conserved En.    Temperature
   -7.79658e+05    1.37155e+05   -6.42503e+05    3.56371e+07    2.98683e+02
 Pres. DC (bar) Pressure (bar)   Constr. rmsd
   -2.18389e+02   -1.09692e+02    0.00000e+00

           Step           Time
      495145000   990290.00000

   Energies (kJ/mol)
        G96Bond       G96Angle    Proper Dih.  Improper Dih.          LJ-14
    2.43455e+03    3.56677e+03    2.77840e+03    1.03348e+03   -2.79671e+02
     Coulomb-14        LJ (SR)  Disper. corr.   Coulomb (SR)   Coul. recip.
    2.83119e+04    1.23077e+05   -7.43766e+03   -9.38264e+05    5.48656e+03
      Potential    Kinetic En.   Total Energy  Conserved En.    Temperature
   -7.79292e+05    1.37340e+05   -6.41952e+05    3.56374e+07    2.99087e+02
 Pres. DC (bar) Pressure (bar)   Constr. rmsd
   -2.19283e+02   -8.03441e+01    0.00000e+00

           Step           Time
      495150000   990300.00000

   Energies (kJ/mol)
        G96Bond       G96Angle    Proper Dih.  Improper Dih.          LJ-14
    2.21760e+03    3.87275e+03    2.68197e+03    1.09153e+03   -2.75952e+02
     Coulomb-14        LJ (SR)  Disper. corr.   Coulomb (SR)   Coul. recip.
    2.83040e+04    1.25048e+05   -7.52001e+03   -9.43002e+05    5.23497e+03
      Potential    Kinetic En.   Total Energy  Conserved En.    Temperature
   -7.82348e+05    1.38618e+05   -6.43730e+05    3.56378e+07    3.01869e+02
 Pres. DC (bar) Pressure (bar)   Constr. rmsd
   -2.24159e+02    1.64424e+02    0.00000e+00

           Step           Time
      495155000   990310.00000

   Energies (kJ/mol)
        G96Bond       G96Angle    Proper Dih.  Improper Dih.          LJ-14
    2.31911e+03    3.76027e+03    2.80167e+03    1.14337e+03   -3.25057e+02
     Coulomb-14        LJ (SR)  Disper. corr.   Coulomb (SR)   Coul. recip.
    2.82671e+04    1.25102e+05   -7.48407e+03   -9.42041e+05    5.18225e+03
      Potential    Kinetic En.   Total Energy  Conserved En.    Temperature
   -7.81274e+05    1.38934e+05   -6.42340e+05    3.56386e+07    3.02557e+02
 Pres. DC (bar) Pressure (bar)   Constr. rmsd
   -2.22024e+02    6.97937e+01    0.00000e+00

           Step           Time
      495160000   990320.00000

   Energies (kJ/mol)
        G96Bond       G96Angle    Proper Dih.  Improper Dih.          LJ-14
    2.52930e+03    3.68097e+03    2.81032e+03    1.09414e+03   -3.40763e+02
     Coulomb-14        LJ (SR)  Disper. corr.   Coulomb (SR)   Coul. recip.
    2.81578e+04    1.22877e+05   -7.48646e+03   -9.40128e+05    5.26809e+03
      Potential    Kinetic En.   Total Energy  Conserved En.    Temperature
   -7.81538e+05    1.36996e+05   -6.44542e+05    3.56390e+07    2.98336e+02
 Pres. DC (bar) Pressure (bar)   Constr. rmsd
   -2.22166e+02   -1.66490e+02    0.00000e+00

           Step           Time
      495165000   990330.00000

   Energies (kJ/mol)
        G96Bond       G96Angle    Proper Dih.  Improper Dih.          LJ-14
    2.39329e+03    3.72844e+03    2.71204e+03    1.07379e+03   -2.66267e+02
     Coulomb-14        LJ (SR)  Disper. corr.   Coulomb (SR)   Coul. recip.
    2.82472e+04    1.24214e+05   -7.44432e+03   -9.39917e+05    5.21644e+03
      Potential    Kinetic En.   Total Energy  Conserved En.    Temperature
   -7.80043e+05    1.38072e+05   -6.41971e+05    3.56395e+07    3.00680e+02
 Pres. DC (bar) Pressure (bar)   Constr. rmsd
   -2.19675e+02   -5.18939e+01    0.00000e+00

           Step           Time
      495170000   990340.00000

   Energies (kJ/mol)
        G96Bond       G96Angle    Proper Dih.  Improper Dih.          LJ-14
    2.31998e+03    3.89077e+03    2.70464e+03    1.07424e+03   -2.88327e+02
     Coulomb-14        LJ (SR)  Disper. corr.   Coulomb (SR)   Coul. recip.
    2.82059e+04    1.23941e+05   -7.49787e+03   -9.41229e+05    5.23797e+03
      Potential    Kinetic En.   Total Energy  Conserved En.    Temperature
   -7.81640e+05    1.38780e+05   -6.42861e+05    3.56402e+07    3.02221e+02
 Pres. DC (bar) Pressure (bar)   Constr. rmsd
   -2.22843e+02    6.68199e+01    0.00000e+00

           Step           Time
      495175000   990350.00000

   Energies (kJ/mol)
        G96Bond       G96Angle    Proper Dih.  Improper Dih.          LJ-14
    2.31221e+03    3.79333e+03    2.62646e+03    1.12777e+03   -3.21807e+02
     Coulomb-14        LJ (SR)  Disper. corr.   Coulomb (SR)   Coul. recip.
    2.80325e+04    1.21728e+05   -7.41652e+03   -9.38653e+05    5.27240e+03
      Potential    Kinetic En.   Total Energy  Conserved En.    Temperature
   -7.81499e+05    1.37365e+05   -6.44133e+05    3.56407e+07    2.99141e+02
 Pres. DC (bar) Pressure (bar)   Constr. rmsd
   -2.18039e+02   -3.25057e+02    0.00000e+00

           Step           Time
      495180000   990360.00000

   Energies (kJ/mol)
        G96Bond       G96Angle    Proper Dih.  Improper Dih.          LJ-14
    2.47036e+03    3.78165e+03    2.71456e+03    1.06979e+03   -2.80258e+02
     Coulomb-14        LJ (SR)  Disper. corr.   Coulomb (SR)   Coul. recip.
    2.82076e+04    1.22358e+05   -7.43077e+03   -9.38400e+05    5.24827e+03
      Potential    Kinetic En.   Total Energy  Conserved En.    Temperature
   -7.80261e+05    1.37936e+05   -6.42325e+05    3.56410e+07    3.00383e+02
 Pres. DC (bar) Pressure (bar)   Constr. rmsd
   -2.18877e+02   -2.58658e+02    0.00000e+00

           Step           Time
      495185000   990370.00000

   Energies (kJ/mol)
        G96Bond       G96Angle    Proper Dih.  Improper Dih.          LJ-14
    2.33609e+03    3.74464e+03    2.76193e+03    1.16536e+03   -2.68919e+02
     Coulomb-14        LJ (SR)  Disper. corr.   Coulomb (SR)   Coul. recip.
    2.82819e+04    1.22815e+05   -7.48644e+03   -9.39376e+05    5.25831e+03
      Potential    Kinetic En.   Total Energy  Conserved En.    Temperature
   -7.80768e+05    1.37032e+05   -6.43736e+05    3.56414e+07    2.98416e+02
 Pres. DC (bar) Pressure (bar)   Constr. rmsd
   -2.22165e+02   -9.22649e+01    0.00000e+00

           Step           Time
      495190000   990380.00000

   Energies (kJ/mol)
        G96Bond       G96Angle    Proper Dih.  Improper Dih.          LJ-14
    2.39570e+03    3.87555e+03    2.68827e+03    1.13054e+03   -2.67296e+02
     Coulomb-14        LJ (SR)  Disper. corr.   Coulomb (SR)   Coul. recip.
    2.82248e+04    1.22671e+05   -7.44657e+03   -9.38388e+05    5.20399e+03
      Potential    Kinetic En.   Total Energy  Conserved En.    Temperature
   -7.79912e+05    1.38229e+05   -6.41682e+05    3.56416e+07    3.01022e+02
 Pres. DC (bar) Pressure (bar)   Constr. rmsd
   -2.19807e+02   -1.03369e+02    0.00000e+00

           Step           Time
      495195000   990390.00000

   Energies (kJ/mol)
        G96Bond       G96Angle    Proper Dih.  Improper Dih.          LJ-14
    2.23021e+03    3.74370e+03    2.80833e+03    1.12268e+03   -2.01904e+02
     Coulomb-14        LJ (SR)  Disper. corr.   Coulomb (SR)   Coul. recip.
    2.83718e+04    1.23946e+05   -7.44922e+03   -9.40503e+05    5.31762e+03
      Potential    Kinetic En.   Total Energy  Conserved En.    Temperature
   -7.80614e+05    1.38250e+05   -6.42364e+05    3.56419e+07    3.01068e+02
 Pres. DC (bar) Pressure (bar)   Constr. rmsd
   -2.19964e+02    8.35520e+01    0.00000e+00

           Step           Time
      495200000   990400.00000

   Energies (kJ/mol)
        G96Bond       G96Angle    Proper Dih.  Improper Dih.          LJ-14
    2.43033e+03    3.74742e+03    2.81386e+03    1.06786e+03   -3.19273e+02
     Coulomb-14        LJ (SR)  Disper. corr.   Coulomb (SR)   Coul. recip.
    2.83088e+04    1.24227e+05   -7.43252e+03   -9.41795e+05    5.29907e+03
      Potential    Kinetic En.   Total Energy  Conserved En.    Temperature
   -7.81652e+05    1.37435e+05   -6.44217e+05    3.56420e+07    2.99292e+02
 Pres. DC (bar) Pressure (bar)   Constr. rmsd
   -2.18980e+02   -1.10848e+02    0.00000e+00

           Step           Time
      495205000   990410.00000

   Energies (kJ/mol)
        G96Bond       G96Angle    Proper Dih.  Improper Dih.          LJ-14
    2.37789e+03    3.72826e+03    2.79739e+03    1.11129e+03   -3.14318e+02
     Coulomb-14        LJ (SR)  Disper. corr.   Coulomb (SR)   Coul. recip.
    2.81995e+04    1.22084e+05   -7.40418e+03   -9.39118e+05    5.28279e+03
      Potential    Kinetic En.   Total Energy  Conserved En.    Temperature
   -7.81255e+05    1.37311e+05   -6.43945e+05    3.56425e+07    2.99022e+02
 Pres. DC (bar) Pressure (bar)   Constr. rmsd
   -2.17315e+02   -2.68551e+02    0.00000e+00

           Step           Time
      495210000   990420.00000

   Energies (kJ/mol)
        G96Bond       G96Angle    Proper Dih.  Improper Dih.          LJ-14
    2.38778e+03    3.62382e+03    2.83734e+03    1.11409e+03   -2.74837e+02
     Coulomb-14        LJ (SR)  Disper. corr.   Coulomb (SR)   Coul. recip.
    2.82003e+04    1.24740e+05   -7.46273e+03   -9.40732e+05    5.24649e+03
      Potential    Kinetic En.   Total Energy  Conserved En.    Temperature
   -7.80320e+05    1.36643e+05   -6.43677e+05    3.56429e+07    2.97568e+02
 Pres. DC (bar) Pressure (bar)   Constr. rmsd
   -2.20761e+02    8.60593e+01    0.00000e+00

           Step           Time
      495215000   990430.00000

   Energies (kJ/mol)
        G96Bond       G96Angle    Proper Dih.  Improper Dih.          LJ-14
    2.21976e+03    3.65618e+03    2.79242e+03    1.09990e+03   -2.44517e+02
     Coulomb-14        LJ (SR)  Disper. corr.   Coulomb (SR)   Coul. recip.
    2.82950e+04    1.24360e+05   -7.48160e+03   -9.41927e+05    5.37326e+03
      Potential    Kinetic En.   Total Energy  Conserved En.    Temperature
   -7.81857e+05    1.37341e+05   -6.44516e+05    3.56431e+07    2.99087e+02
 Pres. DC (bar) Pressure (bar)   Constr. rmsd
   -2.21878e+02    1.70428e+02    0.00000e+00

           Step           Time
      495220000   990440.00000

   Energies (kJ/mol)
        G96Bond       G96Angle    Proper Dih.  Improper Dih.          LJ-14
    2.35550e+03    3.55686e+03    2.80058e+03    1.10086e+03   -2.36784e+02
     Coulomb-14        LJ (SR)  Disper. corr.   Coulomb (SR)   Coul. recip.
    2.83622e+04    1.25242e+05   -7.47443e+03   -9.42074e+05    5.33662e+03
      Potential    Kinetic En.   Total Energy  Conserved En.    Temperature
   -7.81031e+05    1.37136e+05   -6.43894e+05    3.56433e+07    2.98643e+02
 Pres. DC (bar) Pressure (bar)   Constr. rmsd
   -2.21453e+02    2.68293e+02    0.00000e+00

           Step           Time
      495225000   990450.00000

   Energies (kJ/mol)
        G96Bond       G96Angle    Proper Dih.  Improper Dih.          LJ-14
    2.28486e+03    3.72128e+03    2.83763e+03    1.21201e+03   -2.29490e+02
     Coulomb-14        LJ (SR)  Disper. corr.   Coulomb (SR)   Coul. recip.
    2.81898e+04    1.24589e+05   -7.50431e+03   -9.40823e+05    5.30768e+03
      Potential    Kinetic En.   Total Energy  Conserved En.    Temperature
   -7.80415e+05    1.38479e+05   -6.41936e+05    3.56435e+07    3.01567e+02
 Pres. DC (bar) Pressure (bar)   Constr. rmsd
   -2.23225e+02    1.42243e+02    0.00000e+00

           Step           Time
      495230000   990460.00000

   Energies (kJ/mol)
        G96Bond       G96Angle    Proper Dih.  Improper Dih.          LJ-14
    2.41659e+03    3.66472e+03    2.81156e+03    1.15884e+03   -2.85949e+02
     Coulomb-14        LJ (SR)  Disper. corr.   Coulomb (SR)   Coul. recip.
    2.81935e+04    1.23724e+05   -7.43294e+03   -9.40996e+05    5.18955e+03
      Potential    Kinetic En.   Total Energy  Conserved En.    Temperature
   -7.81556e+05    1.37106e+05   -6.44450e+05    3.56437e+07    2.98575e+02
 Pres. DC (bar) Pressure (bar)   Constr. rmsd
   -2.19005e+02   -2.76764e+01    0.00000e+00

           Step           Time
      495235000   990470.00000

   Energies (kJ/mol)
        G96Bond       G96Angle    Proper Dih.  Improper Dih.          LJ-14
    2.26456e+03    3.71856e+03    2.76292e+03    1.07913e+03   -2.89213e+02
     Coulomb-14        LJ (SR)  Disper. corr.   Coulomb (SR)   Coul. recip.
    2.82531e+04    1.24074e+05   -7.46278e+03   -9.41374e+05    5.18537e+03
      Potential    Kinetic En.   Total Energy  Conserved En.    Temperature
   -7.81788e+05    1.37324e+05   -6.44464e+05    3.56443e+07    2.99052e+02
 Pres. DC (bar) Pressure (bar)   Constr. rmsd
   -2.20765e+02    5.05267e+01    0.00000e+00

           Step           Time
      495240000   990480.00000

   Energies (kJ/mol)
        G96Bond       G96Angle    Proper Dih.  Improper Dih.          LJ-14
    2.45306e+03    3.74544e+03    2.71378e+03    1.03053e+03   -3.07009e+02
     Coulomb-14        LJ (SR)  Disper. corr.   Coulomb (SR)   Coul. recip.
    2.81909e+04    1.24340e+05   -7.41179e+03   -9.40461e+05    5.27512e+03
      Potential    Kinetic En.   Total Energy  Conserved En.    Temperature
   -7.80432e+05    1.37763e+05   -6.42669e+05    3.56446e+07    3.00006e+02
 Pres. DC (bar) Pressure (bar)   Constr. rmsd
   -2.17761e+02   -2.24813e+02    0.00000e+00

           Step           Time
      495245000   990490.00000

   Energies (kJ/mol)
        G96Bond       G96Angle    Proper Dih.  Improper Dih.          LJ-14
    2.26043e+03    3.78136e+03    2.70408e+03    1.13285e+03   -2.41582e+02
     Coulomb-14        LJ (SR)  Disper. corr.   Coulomb (SR)   Coul. recip.
    2.83746e+04    1.23722e+05   -7.44556e+03   -9.40910e+05    5.21424e+03
      Potential    Kinetic En.   Total Energy  Conserved En.    Temperature
   -7.81408e+05    1.37436e+05   -6.43972e+05    3.56450e+07    2.99294e+02
 Pres. DC (bar) Pressure (bar)   Constr. rmsd
   -2.19748e+02   -9.54736e+01    0.00000e+00

           Step           Time
      495250000   990500.00000

   Energies (kJ/mol)
        G96Bond       G96Angle    Proper Dih.  Improper Dih.          LJ-14
    2.34506e+03    3.71130e+03    2.88542e+03    1.05675e+03   -2.43589e+02
     Coulomb-14        LJ (SR)  Disper. corr.   Coulomb (SR)   Coul. recip.
    2.83958e+04    1.26360e+05   -7.51598e+03   -9.45347e+05    5.17405e+03
      Potential    Kinetic En.   Total Energy  Conserved En.    Temperature
   -7.83179e+05    1.37156e+05   -6.46022e+05    3.56454e+07    2.98686e+02
 Pres. DC (bar) Pressure (bar)   Constr. rmsd
   -2.23919e+02    4.50362e+02    0.00000e+00

           Step           Time
      495255000   990510.00000

   Energies (kJ/mol)
        G96Bond       G96Angle    Proper Dih.  Improper Dih.          LJ-14
    2.25387e+03    3.65611e+03    2.69969e+03    1.03626e+03   -2.57749e+02
     Coulomb-14        LJ (SR)  Disper. corr.   Coulomb (SR)   Coul. recip.
    2.84324e+04    1.24775e+05   -7.48688e+03   -9.42799e+05    5.31970e+03
      Potential    Kinetic En.   Total Energy  Conserved En.    Temperature
   -7.82371e+05    1.36951e+05   -6.45419e+05    3.56461e+07    2.98239e+02
 Pres. DC (bar) Pressure (bar)   Constr. rmsd
   -2.22191e+02    2.19094e+01    0.00000e+00

           Step           Time
      495260000   990520.00000

   Energies (kJ/mol)
        G96Bond       G96Angle    Proper Dih.  Improper Dih.          LJ-14
    2.36776e+03    3.76987e+03    2.87607e+03    1.07861e+03   -2.90287e+02
     Coulomb-14        LJ (SR)  Disper. corr.   Coulomb (SR)   Coul. recip.
    2.82786e+04    1.24339e+05   -7.45890e+03   -9.41022e+05    5.17321e+03
      Potential    Kinetic En.   Total Energy  Conserved En.    Temperature
   -7.80888e+05    1.36930e+05   -6.43958e+05    3.56465e+07    2.98193e+02
 Pres. DC (bar) Pressure (bar)   Constr. rmsd
   -2.20535e+02    9.48634e+01    0.00000e+00

           Step           Time
      495265000   990530.00000

   Energies (kJ/mol)
        G96Bond       G96Angle    Proper Dih.  Improper Dih.          LJ-14
    2.30609e+03    3.77878e+03    2.84743e+03    1.07374e+03   -3.67244e+02
     Coulomb-14        LJ (SR)  Disper. corr.   Coulomb (SR)   Coul. recip.
    2.83889e+04    1.23483e+05   -7.47698e+03   -9.41936e+05    5.27710e+03
      Potential    Kinetic En.   Total Energy  Conserved En.    Temperature
   -7.82626e+05    1.37446e+05   -6.45179e+05    3.56468e+07    2.99318e+02
 Pres. DC (bar) Pressure (bar)   Constr. rmsd
   -2.21604e+02   -1.22028e+02    0.00000e+00

           Step           Time
      495270000   990540.00000

   Energies (kJ/mol)
        G96Bond       G96Angle    Proper Dih.  Improper Dih.          LJ-14
    2.21862e+03    3.80580e+03    2.69705e+03    1.06587e+03   -3.05842e+02
     Coulomb-14        LJ (SR)  Disper. corr.   Coulomb (SR)   Coul. recip.
    2.82323e+04    1.26649e+05   -7.49224e+03   -9.44184e+05    5.19330e+03
      Potential    Kinetic En.   Total Energy  Conserved En.    Temperature
   -7.82120e+05    1.37217e+05   -6.44902e+05    3.56474e+07    2.98819e+02
 Pres. DC (bar) Pressure (bar)   Constr. rmsd
   -2.22509e+02    3.12001e+02    0.00000e+00

           Step           Time
      495275000   990550.00000

   Energies (kJ/mol)
        G96Bond       G96Angle    Proper Dih.  Improper Dih.          LJ-14
    2.41114e+03    3.65594e+03    2.74768e+03    1.11640e+03   -3.32448e+02
     Coulomb-14        LJ (SR)  Disper. corr.   Coulomb (SR)   Coul. recip.
    2.83098e+04    1.23175e+05   -7.47708e+03   -9.40006e+05    5.26104e+03
      Potential    Kinetic En.   Total Energy  Conserved En.    Temperature
   -7.81139e+05    1.37000e+05   -6.44139e+05    3.56479e+07    2.98344e+02
 Pres. DC (bar) Pressure (bar)   Constr. rmsd
   -2.21610e+02   -1.48695e+02    0.00000e+00

           Step           Time
      495280000   990560.00000

   Energies (kJ/mol)
        G96Bond       G96Angle    Proper Dih.  Improper Dih.          LJ-14
    2.42321e+03    3.87264e+03    2.93140e+03    1.08166e+03   -2.11232e+02
     Coulomb-14        LJ (SR)  Disper. corr.   Coulomb (SR)   Coul. recip.
    2.82361e+04    1.21968e+05   -7.39158e+03   -9.36434e+05    5.18665e+03
      Potential    Kinetic En.   Total Energy  Conserved En.    Temperature
   -7.78338e+05    1.38417e+05   -6.39920e+05    3.56483e+07    3.01431e+02
 Pres. DC (bar) Pressure (bar)   Constr. rmsd
   -2.16577e+02   -1.51604e+02    0.00000e+00

           Step           Time
      495285000   990570.00000

   Energies (kJ/mol)
        G96Bond       G96Angle    Proper Dih.  Improper Dih.          LJ-14
    2.21894e+03    3.85646e+03    2.80949e+03    1.11816e+03   -3.51258e+02
     Coulomb-14        LJ (SR)  Disper. corr.   Coulomb (SR)   Coul. recip.
    2.81919e+04    1.23429e+05   -7.50114e+03   -9.39886e+05    5.33800e+03
      Potential    Kinetic En.   Total Energy  Conserved En.    Temperature
   -7.80777e+05    1.37733e+05   -6.43044e+05    3.56491e+07    2.99942e+02
 Pres. DC (bar) Pressure (bar)   Constr. rmsd
   -2.23037e+02    9.60170e+01    0.00000e+00

           Step           Time
      495290000   990580.00000

   Energies (kJ/mol)
        G96Bond       G96Angle    Proper Dih.  Improper Dih.          LJ-14
    2.31951e+03    3.88867e+03    2.75421e+03    1.11418e+03   -3.70078e+02
     Coulomb-14        LJ (SR)  Disper. corr.   Coulomb (SR)   Coul. recip.
    2.83269e+04    1.23539e+05   -7.45005e+03   -9.38388e+05    5.22279e+03
      Potential    Kinetic En.   Total Energy  Conserved En.    Temperature
   -7.79043e+05    1.36729e+05   -6.42315e+05    3.56495e+07    2.97754e+02
 Pres. DC (bar) Pressure (bar)   Constr. rmsd
   -2.20013e+02    7.16920e+01    0.00000e+00

           Step           Time
      495295000   990590.00000

   Energies (kJ/mol)
        G96Bond       G96Angle    Proper Dih.  Improper Dih.          LJ-14
    2.34108e+03    3.61465e+03    2.75276e+03    1.07110e+03   -3.18789e+02
     Coulomb-14        LJ (SR)  Disper. corr.   Coulomb (SR)   Coul. recip.
    2.83151e+04    1.25458e+05   -7.50351e+03   -9.44431e+05    5.14648e+03
      Potential    Kinetic En.   Total Energy  Conserved En.    Temperature
   -7.83555e+05    1.37036e+05   -6.46519e+05    3.56497e+07    2.98423e+02
 Pres. DC (bar) Pressure (bar)   Constr. rmsd
   -2.23178e+02    1.09765e+02    0.00000e+00

           Step           Time
      495300000   990600.00000

   Energies (kJ/mol)
        G96Bond       G96Angle    Proper Dih.  Improper Dih.          LJ-14
    2.27760e+03    3.71524e+03    2.73868e+03    1.04359e+03   -3.27989e+02
     Coulomb-14        LJ (SR)  Disper. corr.   Coulomb (SR)   Coul. recip.
    2.83021e+04    1.23980e+05   -7.43990e+03   -9.41437e+05    5.13743e+03
      Potential    Kinetic En.   Total Energy  Conserved En.    Temperature
   -7.82010e+05    1.37189e+05   -6.44821e+05    3.56501e+07    2.98757e+02
 Pres. DC (bar) Pressure (bar)   Constr. rmsd
   -2.19414e+02   -1.42922e+02    0.00000e+00

           Step           Time
      495305000   990610.00000

   Energies (kJ/mol)
        G96Bond       G96Angle    Proper Dih.  Improper Dih.          LJ-14
    2.43443e+03    3.67506e+03    2.81267e+03    1.08213e+03   -3.31885e+02
     Coulomb-14        LJ (SR)  Disper. corr.   Coulomb (SR)   Coul. recip.
    2.82700e+04    1.22153e+05   -7.42840e+03   -9.38098e+05    5.32534e+03
      Potential    Kinetic En.   Total Energy  Conserved En.    Temperature
   -7.80106e+05    1.36866e+05   -6.43240e+05    3.56509e+07    2.98055e+02
 Pres. DC (bar) Pressure (bar)   Constr. rmsd
   -2.18738e+02   -3.09388e+02    0.00000e+00

           Step           Time
      495310000   990620.00000

   Energies (kJ/mol)
        G96Bond       G96Angle    Proper Dih.  Improper Dih.          LJ-14
    2.38709e+03    3.80839e+03    2.90552e+03    1.13187e+03   -2.64235e+02
     Coulomb-14        LJ (SR)  Disper. corr.   Coulomb (SR)   Coul. recip.
    2.82540e+04    1.23200e+05   -7.42963e+03   -9.39450e+05    5.30612e+03
      Potential    Kinetic En.   Total Energy  Conserved En.    Temperature
   -7.80151e+05    1.37985e+05   -6.42165e+05    3.56511e+07    3.00491e+02
 Pres. DC (bar) Pressure (bar)   Constr. rmsd
   -2.18810e+02   -1.80863e+02    0.00000e+00

           Step           Time
      495315000   990630.00000

   Energies (kJ/mol)
        G96Bond       G96Angle    Proper Dih.  Improper Dih.          LJ-14
    2.34337e+03    3.72952e+03    2.80962e+03    1.11025e+03   -2.98936e+02
     Coulomb-14        LJ (SR)  Disper. corr.   Coulomb (SR)   Coul. recip.
    2.81464e+04    1.23065e+05   -7.48308e+03   -9.38240e+05    5.16973e+03
      Potential    Kinetic En.   Total Energy  Conserved En.    Temperature
   -7.79648e+05    1.37406e+05   -6.42241e+05    3.56516e+07    2.99230e+02
 Pres. DC (bar) Pressure (bar)   Constr. rmsd
   -2.21966e+02   -7.58968e+00    0.00000e+00

           Step           Time
      495320000   990640.00000

   Energies (kJ/mol)
        G96Bond       G96Angle    Proper Dih.  Improper Dih.          LJ-14
    2.32922e+03    3.73632e+03    2.71102e+03    1.07773e+03   -2.95116e+02
     Coulomb-14        LJ (SR)  Disper. corr.   Coulomb (SR)   Coul. recip.
    2.81465e+04    1.22967e+05   -7.47247e+03   -9.40191e+05    5.39994e+03
      Potential    Kinetic En.   Total Energy  Conserved En.    Temperature
   -7.81590e+05    1.37802e+05   -6.43788e+05    3.56518e+07    3.00093e+02
 Pres. DC (bar) Pressure (bar)   Constr. rmsd
   -2.21337e+02   -9.12174e+01    0.00000e+00

           Step           Time
      495325000   990650.00000

   Energies (kJ/mol)
        G96Bond       G96Angle    Proper Dih.  Improper Dih.          LJ-14
    2.48629e+03    3.77341e+03    2.76728e+03    1.03447e+03   -3.21901e+02
     Coulomb-14        LJ (SR)  Disper. corr.   Coulomb (SR)   Coul. recip.
    2.84052e+04    1.23887e+05   -7.42992e+03   -9.41784e+05    5.20406e+03
      Potential    Kinetic En.   Total Energy  Conserved En.    Temperature
   -7.81979e+05    1.37994e+05   -6.43985e+05    3.56520e+07    3.00510e+02
 Pres. DC (bar) Pressure (bar)   Constr. rmsd
   -2.18827e+02   -8.60370e+01    0.00000e+00

           Step           Time
      495330000   990660.00000

   Energies (kJ/mol)
        G96Bond       G96Angle    Proper Dih.  Improper Dih.          LJ-14
    2.41392e+03    3.56514e+03    2.79637e+03    1.15728e+03   -2.76451e+02
     Coulomb-14        LJ (SR)  Disper. corr.   Coulomb (SR)   Coul. recip.
    2.83158e+04    1.23418e+05   -7.43423e+03   -9.40062e+05    5.26209e+03
      Potential    Kinetic En.   Total Energy  Conserved En.    Temperature
   -7.80845e+05    1.37234e+05   -6.43610e+05    3.56523e+07    2.98856e+02
 Pres. DC (bar) Pressure (bar)   Constr. rmsd
   -2.19081e+02   -1.19928e+02    0.00000e+00

           Step           Time
      495335000   990670.00000

   Energies (kJ/mol)
        G96Bond       G96Angle    Proper Dih.  Improper Dih.          LJ-14
    2.50552e+03    3.74239e+03    2.79617e+03    1.07502e+03   -2.90351e+02
     Coulomb-14        LJ (SR)  Disper. corr.   Coulomb (SR)   Coul. recip.
    2.81297e+04    1.24019e+05   -7.44996e+03   -9.39894e+05    5.24332e+03
      Potential    Kinetic En.   Total Energy  Conserved En.    Temperature
   -7.80124e+05    1.38820e+05   -6.41304e+05    3.56526e+07    3.02308e+02
 Pres. DC (bar) Pressure (bar)   Constr. rmsd
   -2.20007e+02    3.62106e+01    0.00000e+00

           Step           Time
      495340000   990680.00000

   Energies (kJ/mol)
        G96Bond       G96Angle    Proper Dih.  Improper Dih.          LJ-14
    2.38071e+03    3.75364e+03    2.77668e+03    1.07086e+03   -3.15214e+02
     Coulomb-14        LJ (SR)  Disper. corr.   Coulomb (SR)   Coul. recip.
    2.81571e+04    1.23747e+05   -7.40037e+03   -9.40710e+05    5.25261e+03
      Potential    Kinetic En.   Total Energy  Conserved En.    Temperature
   -7.81287e+05    1.38045e+05   -6.43242e+05    3.56532e+07    3.00621e+02
 Pres. DC (bar) Pressure (bar)   Constr. rmsd
   -2.17092e+02   -7.55235e+01    0.00000e+00

           Step           Time
      495345000   990690.00000

   Energies (kJ/mol)
        G96Bond       G96Angle    Proper Dih.  Improper Dih.          LJ-14
    2.39069e+03    3.66668e+03    2.77893e+03    1.01252e+03   -2.52734e+02
     Coulomb-14        LJ (SR)  Disper. corr.   Coulomb (SR)   Coul. recip.
    2.81491e+04    1.25151e+05   -7.45767e+03   -9.42691e+05    5.24939e+03
      Potential    Kinetic En.   Total Energy  Conserved En.    Temperature
   -7.82003e+05    1.38169e+05   -6.43834e+05    3.56535e+07    3.00891e+02
 Pres. DC (bar) Pressure (bar)   Constr. rmsd
   -2.20463e+02    4.72062e+01    0.00000e+00

           Step           Time
      495350000   990700.00000

   Energies (kJ/mol)
        G96Bond       G96Angle    Proper Dih.  Improper Dih.          LJ-14
    2.35884e+03    3.65736e+03    2.81161e+03    1.09062e+03   -3.47659e+02
     Coulomb-14        LJ (SR)  Disper. corr.   Coulomb (SR)   Coul. recip.
    2.81691e+04    1.23899e+05   -7.47537e+03   -9.40476e+05    5.34316e+03
      Potential    Kinetic En.   Total Energy  Conserved En.    Temperature
   -7.80970e+05    1.39339e+05   -6.41632e+05    3.56539e+07    3.03438e+02
 Pres. DC (bar) Pressure (bar)   Constr. rmsd
   -2.21509e+02   -4.42560e+01    0.00000e+00

           Step           Time
      495355000   990710.00000

   Energies (kJ/mol)
        G96Bond       G96Angle    Proper Dih.  Improper Dih.          LJ-14
    2.36347e+03    3.77722e+03    2.71782e+03    1.09150e+03   -2.29406e+02
     Coulomb-14        LJ (SR)  Disper. corr.   Coulomb (SR)   Coul. recip.
    2.80878e+04    1.23785e+05   -7.45509e+03   -9.39211e+05    5.16123e+03
      Potential    Kinetic En.   Total Energy  Conserved En.    Temperature
   -7.79911e+05    1.39679e+05   -6.40232e+05    3.56540e+07    3.04180e+02
 Pres. DC (bar) Pressure (bar)   Constr. rmsd
   -2.20310e+02   -2.29602e+01    0.00000e+00

           Step           Time
      495360000   990720.00000

   Energies (kJ/mol)
        G96Bond       G96Angle    Proper Dih.  Improper Dih.          LJ-14
    2.61933e+03    3.81717e+03    2.61024e+03    1.14486e+03   -3.62396e+02
     Coulomb-14        LJ (SR)  Disper. corr.   Coulomb (SR)   Coul. recip.
    2.82496e+04    1.25436e+05   -7.47993e+03   -9.42629e+05    5.16646e+03
      Potential    Kinetic En.   Total Energy  Conserved En.    Temperature
   -7.81428e+05    1.37827e+05   -6.43600e+05    3.56543e+07    3.00147e+02
 Pres. DC (bar) Pressure (bar)   Constr. rmsd
   -2.21779e+02    1.12541e+02    0.00000e+00

           Step           Time
      495365000   990730.00000

   Energies (kJ/mol)
        G96Bond       G96Angle    Proper Dih.  Improper Dih.          LJ-14
    2.28820e+03    3.73448e+03    2.82398e+03    1.14196e+03   -2.59972e+02
     Coulomb-14        LJ (SR)  Disper. corr.   Coulomb (SR)   Coul. recip.
    2.82721e+04    1.24481e+05   -7.50044e+03   -9.42708e+05    5.21052e+03
      Potential    Kinetic En.   Total Energy  Conserved En.    Temperature
   -7.82516e+05    1.37380e+05   -6.45136e+05    3.56547e+07    2.99172e+02
 Pres. DC (bar) Pressure (bar)   Constr. rmsd
   -2.22995e+02    1.44797e+02    0.00000e+00

           Step           Time
      495370000   990740.00000

   Energies (kJ/mol)
        G96Bond       G96Angle    Proper Dih.  Improper Dih.          LJ-14
    2.38386e+03    3.61319e+03    2.73963e+03    1.10861e+03   -2.72464e+02
     Coulomb-14        LJ (SR)  Disper. corr.   Coulomb (SR)   Coul. recip.
    2.82215e+04    1.25363e+05   -7.44620e+03   -9.41991e+05    5.28495e+03
      Potential    Kinetic En.   Total Energy  Conserved En.    Temperature
   -7.80996e+05    1.37999e+05   -6.42996e+05    3.56548e+07    3.00521e+02
 Pres. DC (bar) Pressure (bar)   Constr. rmsd
   -2.19786e+02    1.86782e+02    0.00000e+00

           Step           Time
      495375000   990750.00000

   Energies (kJ/mol)
        G96Bond       G96Angle    Proper Dih.  Improper Dih.          LJ-14
    2.31072e+03    3.74552e+03    2.76351e+03    1.11752e+03   -3.44391e+02
     Coulomb-14        LJ (SR)  Disper. corr.   Coulomb (SR)   Coul. recip.
    2.82381e+04    1.25191e+05   -7.43740e+03   -9.41434e+05    5.11850e+03
      Potential    Kinetic En.   Total Energy  Conserved En.    Temperature
   -7.80731e+05    1.36975e+05   -6.43756e+05    3.56550e+07    2.98290e+02
 Pres. DC (bar) Pressure (bar)   Constr. rmsd
   -2.19267e+02    7.88049e+01    0.00000e+00

           Step           Time
      495380000   990760.00000

   Energies (kJ/mol)
        G96Bond       G96Angle    Proper Dih.  Improper Dih.          LJ-14
    2.41964e+03    3.54070e+03    2.79556e+03    1.14197e+03   -2.58398e+02
     Coulomb-14        LJ (SR)  Disper. corr.   Coulomb (SR)   Coul. recip.
    2.81868e+04    1.23783e+05   -7.47363e+03   -9.40481e+05    5.23483e+03
      Potential    Kinetic En.   Total Energy  Conserved En.    Temperature
   -7.81110e+05    1.38056e+05   -6.43054e+05    3.56553e+07    3.00645e+02
 Pres. DC (bar) Pressure (bar)   Constr. rmsd
   -2.21406e+02    2.41610e+01    0.00000e+00

           Step           Time
      495385000   990770.00000

   Energies (kJ/mol)
        G96Bond       G96Angle    Proper Dih.  Improper Dih.          LJ-14
    2.60277e+03    3.66601e+03    2.81573e+03    1.09752e+03   -2.89329e+02
     Coulomb-14        LJ (SR)  Disper. corr.   Coulomb (SR)   Coul. recip.
    2.82302e+04    1.20952e+05   -7.38781e+03   -9.35106e+05    5.35233e+03
      Potential    Kinetic En.   Total Energy  Conserved En.    Temperature
   -7.78067e+05    1.38534e+05   -6.39533e+05    3.56559e+07    3.01687e+02
 Pres. DC (bar) Pressure (bar)   Constr. rmsd
   -2.16357e+02   -4.16807e+02    0.00000e+00

           Step           Time
      495390000   990780.00000

   Energies (kJ/mol)
        G96Bond       G96Angle    Proper Dih.  Improper Dih.          LJ-14
    2.35577e+03    3.69308e+03    2.81162e+03    1.06093e+03   -3.42517e+02
     Coulomb-14        LJ (SR)  Disper. corr.   Coulomb (SR)   Coul. recip.
    2.80917e+04    1.23874e+05   -7.44889e+03   -9.40938e+05    5.32460e+03
      Potential    Kinetic En.   Total Energy  Conserved En.    Temperature
   -7.81518e+05    1.36335e+05   -6.45183e+05    3.56563e+07    2.96897e+02
 Pres. DC (bar) Pressure (bar)   Constr. rmsd
   -2.19944e+02   -1.49780e+02    0.00000e+00

           Step           Time
      495395000   990790.00000

   Energies (kJ/mol)
        G96Bond       G96Angle    Proper Dih.  Improper Dih.          LJ-14
    2.27438e+03    3.91665e+03    2.79080e+03    1.15358e+03   -3.09217e+02
     Coulomb-14        LJ (SR)  Disper. corr.   Coulomb (SR)   Coul. recip.
    2.82307e+04    1.24390e+05   -7.46031e+03   -9.41767e+05    5.07267e+03
      Potential    Kinetic En.   Total Energy  Conserved En.    Temperature
   -7.81708e+05    1.38784e+05   -6.42924e+05    3.56565e+07    3.02231e+02
 Pres. DC (bar) Pressure (bar)   Constr. rmsd
   -2.20618e+02    4.06055e+00    0.00000e+00

           Step           Time
      495400000   990800.00000

   Energies (kJ/mol)
        G96Bond       G96Angle    Proper Dih.  Improper Dih.          LJ-14
    2.47292e+03    3.78014e+03    2.67557e+03    1.06653e+03   -3.13677e+02
     Coulomb-14        LJ (SR)  Disper. corr.   Coulomb (SR)   Coul. recip.
    2.82250e+04    1.22527e+05   -7.44794e+03   -9.40264e+05    5.20346e+03
      Potential    Kinetic En.   Total Energy  Conserved En.    Temperature
   -7.82075e+05    1.37080e+05   -6.44995e+05    3.56568e+07    2.98519e+02
 Pres. DC (bar) Pressure (bar)   Constr. rmsd
   -2.19888e+02   -5.60418e+01    0.00000e+00

           Step           Time
      495405000   990810.00000

   Energies (kJ/mol)
        G96Bond       G96Angle    Proper Dih.  Improper Dih.          LJ-14
    2.35056e+03    3.68389e+03    2.73814e+03    1.08494e+03   -3.78020e+02
     Coulomb-14        LJ (SR)  Disper. corr.   Coulomb (SR)   Coul. recip.
    2.85013e+04    1.24410e+05   -7.47456e+03   -9.42694e+05    5.16463e+03
      Potential    Kinetic En.   Total Energy  Conserved En.    Temperature
   -7.82613e+05    1.38963e+05   -6.43651e+05    3.56573e+07    3.02619e+02
 Pres. DC (bar) Pressure (bar)   Constr. rmsd
   -2.21461e+02    4.10041e+01    0.00000e+00

           Step           Time
      495410000   990820.00000

   Energies (kJ/mol)
        G96Bond       G96Angle    Proper Dih.  Improper Dih.          LJ-14
    2.29473e+03    3.71601e+03    2.77690e+03    1.02734e+03   -2.71141e+02
     Coulomb-14        LJ (SR)  Disper. corr.   Coulomb (SR)   Coul. recip.
    2.84426e+04    1.24181e+05   -7.43732e+03   -9.41966e+05    5.25041e+03
      Potential    Kinetic En.   Total Energy  Conserved En.    Temperature
   -7.81985e+05    1.37870e+05   -6.44116e+05    3.56579e+07    3.00240e+02
 Pres. DC (bar) Pressure (bar)   Constr. rmsd
   -2.19263e+02   -6.71061e+01    0.00000e+00

           Step           Time
      495415000   990830.00000

   Energies (kJ/mol)
        G96Bond       G96Angle    Proper Dih.  Improper Dih.          LJ-14
    2.33171e+03    3.71148e+03    2.72216e+03    1.06945e+03   -2.32588e+02
     Coulomb-14        LJ (SR)  Disper. corr.   Coulomb (SR)   Coul. recip.
    2.83696e+04    1.25452e+05   -7.51446e+03   -9.41195e+05    5.19089e+03
      Potential    Kinetic En.   Total Energy  Conserved En.    Temperature
   -7.80095e+05    1.37795e+05   -6.42301e+05    3.56581e+07    3.00076e+02
 Pres. DC (bar) Pressure (bar)   Constr. rmsd
   -2.23829e+02    3.94966e+02    0.00000e+00

           Step           Time
      495420000   990840.00000

   Energies (kJ/mol)
        G96Bond       G96Angle    Proper Dih.  Improper Dih.          LJ-14
    2.36175e+03    3.57419e+03    2.73113e+03    1.05902e+03   -2.33643e+02
     Coulomb-14        LJ (SR)  Disper. corr.   Coulomb (SR)   Coul. recip.
    2.83085e+04    1.24933e+05   -7.46070e+03   -9.42152e+05    5.21804e+03
      Potential    Kinetic En.   Total Energy  Conserved En.    Temperature
   -7.81661e+05    1.37582e+05   -6.44079e+05    3.56589e+07    2.99613e+02
 Pres. DC (bar) Pressure (bar)   Constr. rmsd
   -2.20642e+02    8.92127e+01    0.00000e+00

           Step           Time
      495425000   990850.00000

   Energies (kJ/mol)
        G96Bond       G96Angle    Proper Dih.  Improper Dih.          LJ-14
    2.41094e+03    3.74561e+03    2.86738e+03    1.08183e+03   -3.18308e+02
     Coulomb-14        LJ (SR)  Disper. corr.   Coulomb (SR)   Coul. recip.
    2.82361e+04    1.23681e+05   -7.42709e+03   -9.40193e+05    5.34594e+03
      Potential    Kinetic En.   Total Energy  Conserved En.    Temperature
   -7.80569e+05    1.37409e+05   -6.43160e+05    3.56592e+07    2.99236e+02
 Pres. DC (bar) Pressure (bar)   Constr. rmsd
   -2.18660e+02   -1.24802e+02    0.00000e+00

           Step           Time
      495430000   990860.00000

   Energies (kJ/mol)
        G96Bond       G96Angle    Proper Dih.  Improper Dih.          LJ-14
    2.30552e+03    3.69319e+03    2.70040e+03    1.06579e+03   -3.82309e+02
     Coulomb-14        LJ (SR)  Disper. corr.   Coulomb (SR)   Coul. recip.
    2.83206e+04    1.23542e+05   -7.44326e+03   -9.40337e+05    5.22894e+03
      Potential    Kinetic En.   Total Energy  Conserved En.    Temperature
   -7.81306e+05    1.38946e+05   -6.42359e+05    3.56594e+07    3.02583e+02
 Pres. DC (bar) Pressure (bar)   Constr. rmsd
   -2.19612e+02   -1.37631e+02    0.00000e+00

           Step           Time
      495435000   990870.00000

   Energies (kJ/mol)
        G96Bond       G96Angle    Proper Dih.  Improper Dih.          LJ-14
    2.21596e+03    3.87510e+03    2.73418e+03    1.11326e+03   -3.26915e+02
     Coulomb-14        LJ (SR)  Disper. corr.   Coulomb (SR)   Coul. recip.
    2.81317e+04    1.24297e+05   -7.41893e+03   -9.40757e+05    5.40396e+03
      Potential    Kinetic En.   Total Energy  Conserved En.    Temperature
   -7.80732e+05    1.38038e+05   -6.42694e+05    3.56599e+07    3.00605e+02
 Pres. DC (bar) Pressure (bar)   Constr. rmsd
   -2.18181e+02    5.02543e+01    0.00000e+00

           Step           Time
      495440000   990880.00000

   Energies (kJ/mol)
        G96Bond       G96Angle    Proper Dih.  Improper Dih.          LJ-14
    2.31753e+03    3.65322e+03    2.71288e+03    1.04559e+03   -3.20865e+02
     Coulomb-14        LJ (SR)  Disper. corr.   Coulomb (SR)   Coul. recip.
    2.83352e+04    1.23061e+05   -7.45352e+03   -9.39585e+05    5.22996e+03
      Potential    Kinetic En.   Total Energy  Conserved En.    Temperature
   -7.81004e+05    1.38130e+05   -6.42873e+05    3.56600e+07    3.00807e+02
 Pres. DC (bar) Pressure (bar)   Constr. rmsd
   -2.20218e+02   -4.85667e+01    0.00000e+00

           Step           Time
      495445000   990890.00000

   Energies (kJ/mol)
        G96Bond       G96Angle    Proper Dih.  Improper Dih.          LJ-14
    2.39751e+03    3.70581e+03    2.70958e+03    1.09124e+03   -3.06277e+02
     Coulomb-14        LJ (SR)  Disper. corr.   Coulomb (SR)   Coul. recip.
    2.81152e+04    1.25367e+05   -7.44825e+03   -9.41710e+05    5.25239e+03
      Potential    Kinetic En.   Total Energy  Conserved En.    Temperature
   -7.80826e+05    1.37729e+05   -6.43097e+05    3.56602e+07    2.99932e+02
 Pres. DC (bar) Pressure (bar)   Constr. rmsd
   -2.19907e+02    7.60049e+01    0.00000e+00

           Step           Time
      495450000   990900.00000

   Energies (kJ/mol)
        G96Bond       G96Angle    Proper Dih.  Improper Dih.          LJ-14
    2.29027e+03    3.65133e+03    2.77292e+03    1.18199e+03   -2.35737e+02
     Coulomb-14        LJ (SR)  Disper. corr.   Coulomb (SR)   Coul. recip.
    2.82492e+04    1.23592e+05   -7.45273e+03   -9.39367e+05    5.26451e+03
      Potential    Kinetic En.   Total Energy  Conserved En.    Temperature
   -7.80053e+05    1.37467e+05   -6.42587e+05    3.56606e+07    2.99361e+02
 Pres. DC (bar) Pressure (bar)   Constr. rmsd
   -2.20171e+02    6.48283e+01    0.00000e+00

           Step           Time
      495455000   990910.00000

   Energies (kJ/mol)
        G96Bond       G96Angle    Proper Dih.  Improper Dih.          LJ-14
    2.38418e+03    3.85229e+03    2.63954e+03    1.14887e+03   -3.03542e+02
     Coulomb-14        LJ (SR)  Disper. corr.   Coulomb (SR)   Coul. recip.
    2.82372e+04    1.22803e+05   -7.46292e+03   -9.38825e+05    5.28633e+03
      Potential    Kinetic En.   Total Energy  Conserved En.    Temperature
   -7.80240e+05    1.38826e+05   -6.41414e+05    3.56610e+07    3.02322e+02
 Pres. DC (bar) Pressure (bar)   Constr. rmsd
   -2.20773e+02   -2.70964e+01    0.00000e+00

           Step           Time
      495460000   990920.00000

   Energies (kJ/mol)
        G96Bond       G96Angle    Proper Dih.  Improper Dih.          LJ-14
    2.20806e+03    3.66148e+03    2.77624e+03    1.07521e+03   -2.25561e+02
     Coulomb-14        LJ (SR)  Disper. corr.   Coulomb (SR)   Coul. recip.
    2.84410e+04    1.24875e+05   -7.41856e+03   -9.41987e+05    5.30740e+03
      Potential    Kinetic En.   Total Energy  Conserved En.    Temperature
   -7.81287e+05    1.37474e+05   -6.43813e+05    3.56614e+07    2.99377e+02
 Pres. DC (bar) Pressure (bar)   Constr. rmsd
   -2.18159e+02    7.05640e+01    0.00000e+00

           Step           Time
      495465000   990930.00000

   Energies (kJ/mol)
        G96Bond       G96Angle    Proper Dih.  Improper Dih.          LJ-14
    2.52890e+03    3.73357e+03    2.87939e+03    1.11143e+03   -3.11046e+02
     Coulomb-14        LJ (SR)  Disper. corr.   Coulomb (SR)   Coul. recip.
    2.83146e+04    1.25794e+05   -7.52759e+03   -9.43124e+05    5.27379e+03
      Potential    Kinetic En.   Total Energy  Conserved En.    Temperature
   -7.81327e+05    1.37788e+05   -6.43538e+05    3.56615e+07    3.00061e+02
 Pres. DC (bar) Pressure (bar)   Constr. rmsd
   -2.24611e+02    1.61378e+02    0.00000e+00

           Step           Time
      495470000   990940.00000

   Energies (kJ/mol)
        G96Bond       G96Angle    Proper Dih.  Improper Dih.          LJ-14
    2.32347e+03    3.76710e+03    2.75767e+03    1.09355e+03   -2.37111e+02
     Coulomb-14        LJ (SR)  Disper. corr.   Coulomb (SR)   Coul. recip.
    2.85020e+04    1.24522e+05   -7.48401e+03   -9.41380e+05    5.34357e+03
      Potential    Kinetic En.   Total Energy  Conserved En.    Temperature
   -7.80792e+05    1.37774e+05   -6.43018e+05    3.56618e+07    3.00031e+02
 Pres. DC (bar) Pressure (bar)   Constr. rmsd
   -2.22020e+02    1.53180e+02    0.00000e+00

           Step           Time
      495475000   990950.00000

   Energies (kJ/mol)
        G96Bond       G96Angle    Proper Dih.  Improper Dih.          LJ-14
    2.33814e+03    3.76960e+03    2.70535e+03    1.16503e+03   -3.09154e+02
     Coulomb-14        LJ (SR)  Disper. corr.   Coulomb (SR)   Coul. recip.
    2.83498e+04    1.24439e+05   -7.44824e+03   -9.40898e+05    5.31502e+03
      Potential    Kinetic En.   Total Energy  Conserved En.    Temperature
   -7.80573e+05    1.38084e+05   -6.42489e+05    3.56619e+07    3.00706e+02
 Pres. DC (bar) Pressure (bar)   Constr. rmsd
   -2.19906e+02    2.02514e+01    0.00000e+00

           Step           Time
      495480000   990960.00000

   Energies (kJ/mol)
        G96Bond       G96Angle    Proper Dih.  Improper Dih.          LJ-14
    2.46386e+03    3.80219e+03    2.69574e+03    1.13527e+03   -3.22642e+02
     Coulomb-14        LJ (SR)  Disper. corr.   Coulomb (SR)   Coul. recip.
    2.82636e+04    1.23961e+05   -7.44870e+03   -9.40229e+05    5.31504e+03
      Potential    Kinetic En.   Total Energy  Conserved En.    Temperature
   -7.80364e+05    1.37391e+05   -6.42972e+05    3.56623e+07    2.99198e+02
 Pres. DC (bar) Pressure (bar)   Constr. rmsd
   -2.19933e+02    1.25478e+02    0.00000e+00

           Step           Time
      495485000   990970.00000

   Energies (kJ/mol)
        G96Bond       G96Angle    Proper Dih.  Improper Dih.          LJ-14
    2.36249e+03    3.83054e+03    2.85706e+03    1.11730e+03   -2.82319e+02
     Coulomb-14        LJ (SR)  Disper. corr.   Coulomb (SR)   Coul. recip.
    2.83912e+04    1.23379e+05   -7.47271e+03   -9.40963e+05    5.21509e+03
      Potential    Kinetic En.   Total Energy  Conserved En.    Temperature
   -7.81565e+05    1.38084e+05   -6.43481e+05    3.56625e+07    3.00706e+02
 Pres. DC (bar) Pressure (bar)   Constr. rmsd
   -2.21352e+02    5.35577e+00    0.00000e+00

           Step           Time
      495490000   990980.00000

   Energies (kJ/mol)
        G96Bond       G96Angle    Proper Dih.  Improper Dih.          LJ-14
    2.25572e+03    3.66595e+03    2.74991e+03    1.11179e+03   -2.94788e+02
     Coulomb-14        LJ (SR)  Disper. corr.   Coulomb (SR)   Coul. recip.
    2.83786e+04    1.24503e+05   -7.46773e+03   -9.41655e+05    5.26967e+03
      Potential    Kinetic En.   Total Energy  Conserved En.    Temperature
   -7.81483e+05    1.37498e+05   -6.43985e+05    3.56627e+07    2.99429e+02
 Pres. DC (bar) Pressure (bar)   Constr. rmsd
   -2.21057e+02    1.85078e+01    0.00000e+00

           Step           Time
      495495000   990990.00000

   Energies (kJ/mol)
        G96Bond       G96Angle    Proper Dih.  Improper Dih.          LJ-14
    2.36428e+03    3.77004e+03    2.71773e+03    1.08211e+03   -2.99848e+02
     Coulomb-14        LJ (SR)  Disper. corr.   Coulomb (SR)   Coul. recip.
    2.84363e+04    1.23964e+05   -7.45572e+03   -9.38812e+05    5.26991e+03
      Potential    Kinetic En.   Total Energy  Conserved En.    Temperature
   -7.78963e+05    1.37263e+05   -6.41700e+05    3.56630e+07    2.98919e+02
 Pres. DC (bar) Pressure (bar)   Constr. rmsd
   -2.20347e+02    8.30145e+01    0.00000e+00

           Step           Time
      495500000   991000.00000

   Energies (kJ/mol)
        G96Bond       G96Angle    Proper Dih.  Improper Dih.          LJ-14
    2.30414e+03    3.73527e+03    2.66522e+03    1.10393e+03   -2.83426e+02
     Coulomb-14        LJ (SR)  Disper. corr.   Coulomb (SR)   Coul. recip.
    2.83825e+04    1.24906e+05   -7.46858e+03   -9.41767e+05    5.23560e+03
      Potential    Kinetic En.   Total Energy  Conserved En.    Temperature
   -7.81186e+05    1.37940e+05   -6.43246e+05    3.56634e+07    3.00393e+02
 Pres. DC (bar) Pressure (bar)   Constr. rmsd
   -2.21107e+02    7.00436e+01    0.00000e+00

           Step           Time
      495505000   991010.00000

   Energies (kJ/mol)
        G96Bond       G96Angle    Proper Dih.  Improper Dih.          LJ-14
    2.49100e+03    3.71196e+03    2.70608e+03    1.07524e+03   -2.54214e+02
     Coulomb-14        LJ (SR)  Disper. corr.   Coulomb (SR)   Coul. recip.
    2.83973e+04    1.23113e+05   -7.44655e+03   -9.40210e+05    5.28433e+03
      Potential    Kinetic En.   Total Energy  Conserved En.    Temperature
   -7.81132e+05    1.37965e+05   -6.43167e+05    3.56636e+07    3.00446e+02
 Pres. DC (bar) Pressure (bar)   Constr. rmsd
   -2.19806e+02   -1.25719e+01    0.00000e+00

           Step           Time
      495510000   991020.00000

   Energies (kJ/mol)
        G96Bond       G96Angle    Proper Dih.  Improper Dih.          LJ-14
    2.28012e+03    3.76011e+03    2.70164e+03    1.10394e+03   -3.30088e+02
     Coulomb-14        LJ (SR)  Disper. corr.   Coulomb (SR)   Coul. recip.
    2.83664e+04    1.26286e+05   -7.50210e+03   -9.45031e+05    5.12737e+03
      Potential    Kinetic En.   Total Energy  Conserved En.    Temperature
   -7.83237e+05    1.37464e+05   -6.45773e+05    3.56640e+07    2.99356e+02
 Pres. DC (bar) Pressure (bar)   Constr. rmsd
   -2.23094e+02    1.88630e+02    0.00000e+00

           Step           Time
      495515000   991030.00000

   Energies (kJ/mol)
        G96Bond       G96Angle    Proper Dih.  Improper Dih.          LJ-14
    2.33799e+03    3.76460e+03    2.68513e+03    1.09795e+03   -2.85525e+02
     Coulomb-14        LJ (SR)  Disper. corr.   Coulomb (SR)   Coul. recip.
    2.82397e+04    1.24668e+05   -7.45858e+03   -9.40964e+05    5.25810e+03
      Potential    Kinetic En.   Total Energy  Conserved En.    Temperature
   -7.80656e+05    1.37199e+05   -6.43457e+05    3.56641e+07    2.98778e+02
 Pres. DC (bar) Pressure (bar)   Constr. rmsd
   -2.20516e+02   -6.97869e+01    0.00000e+00

           Step           Time
      495520000   991040.00000

   Energies (kJ/mol)
        G96Bond       G96Angle    Proper Dih.  Improper Dih.          LJ-14
    2.27111e+03    3.68168e+03    2.74171e+03    1.12040e+03   -2.76153e+02
     Coulomb-14        LJ (SR)  Disper. corr.   Coulomb (SR)   Coul. recip.
    2.83297e+04    1.23863e+05   -7.43124e+03   -9.40388e+05    5.18540e+03
      Potential    Kinetic En.   Total Energy  Conserved En.    Temperature
   -7.80903e+05    1.37690e+05   -6.43213e+05    3.56645e+07    2.99847e+02
 Pres. DC (bar) Pressure (bar)   Constr. rmsd
   -2.18905e+02   -8.76307e+01    0.00000e+00

           Step           Time
      495525000   991050.00000

   Energies (kJ/mol)
        G96Bond       G96Angle    Proper Dih.  Improper Dih.          LJ-14
    2.30074e+03    3.76017e+03    2.65866e+03    1.12849e+03   -2.58764e+02
     Coulomb-14        LJ (SR)  Disper. corr.   Coulomb (SR)   Coul. recip.
    2.84734e+04    1.24897e+05   -7.47726e+03   -9.42083e+05    5.28810e+03
      Potential    Kinetic En.   Total Energy  Conserved En.    Temperature
   -7.81313e+05    1.38542e+05   -6.42771e+05    3.56647e+07    3.01703e+02
 Pres. DC (bar) Pressure (bar)   Constr. rmsd
   -2.21621e+02    1.30528e+02    0.00000e+00

           Step           Time
      495530000   991060.00000

   Energies (kJ/mol)
        G96Bond       G96Angle    Proper Dih.  Improper Dih.          LJ-14
    2.26883e+03    3.75846e+03    2.66017e+03    1.14356e+03   -2.59746e+02
     Coulomb-14        LJ (SR)  Disper. corr.   Coulomb (SR)   Coul. recip.
    2.83487e+04    1.23134e+05   -7.45327e+03   -9.39417e+05    5.21401e+03
      Potential    Kinetic En.   Total Energy  Conserved En.    Temperature
   -7.80602e+05    1.38401e+05   -6.42201e+05    3.56652e+07    3.01397e+02
 Pres. DC (bar) Pressure (bar)   Constr. rmsd
   -2.20203e+02   -1.22264e+02    0.00000e+00

           Step           Time
      495535000   991070.00000

   Energies (kJ/mol)
        G96Bond       G96Angle    Proper Dih.  Improper Dih.          LJ-14
    2.52053e+03    3.77154e+03    2.70463e+03    1.10099e+03   -3.35591e+02
     Coulomb-14        LJ (SR)  Disper. corr.   Coulomb (SR)   Coul. recip.
    2.83537e+04    1.25275e+05   -7.47883e+03   -9.41813e+05    5.14344e+03
      Potential    Kinetic En.   Total Energy  Conserved En.    Temperature
   -7.80757e+05    1.38357e+05   -6.42400e+05    3.56655e+07    3.01300e+02
 Pres. DC (bar) Pressure (bar)   Constr. rmsd
   -2.21714e+02    1.52495e+02    0.00000e+00

           Step           Time
      495540000   991080.00000

   Energies (kJ/mol)
        G96Bond       G96Angle    Proper Dih.  Improper Dih.          LJ-14
    2.42408e+03    3.77237e+03    2.70876e+03    1.05218e+03   -2.84532e+02
     Coulomb-14        LJ (SR)  Disper. corr.   Coulomb (SR)   Coul. recip.
    2.85252e+04    1.21637e+05   -7.46736e+03   -9.37947e+05    5.19989e+03
      Potential    Kinetic En.   Total Energy  Conserved En.    Temperature
   -7.80379e+05    1.37905e+05   -6.42474e+05    3.56656e+07    3.00316e+02
 Pres. DC (bar) Pressure (bar)   Constr. rmsd
   -2.21035e+02   -1.66915e+02    0.00000e+00

           Step           Time
      495545000   991090.00000

   Energies (kJ/mol)
        G96Bond       G96Angle    Proper Dih.  Improper Dih.          LJ-14
    2.55823e+03    3.70452e+03    2.79292e+03    1.09200e+03   -2.48679e+02
     Coulomb-14        LJ (SR)  Disper. corr.   Coulomb (SR)   Coul. recip.
    2.83944e+04    1.22075e+05   -7.42077e+03   -9.37550e+05    5.19792e+03
      Potential    Kinetic En.   Total Energy  Conserved En.    Temperature
   -7.79404e+05    1.38446e+05   -6.40958e+05    3.56661e+07    3.01495e+02
 Pres. DC (bar) Pressure (bar)   Constr. rmsd
   -2.18289e+02   -2.94172e+02    0.00000e+00

           Step           Time
      495550000   991100.00000

   Energies (kJ/mol)
        G96Bond       G96Angle    Proper Dih.  Improper Dih.          LJ-14
    2.33617e+03    3.82076e+03    2.69187e+03    1.03736e+03   -2.47850e+02
     Coulomb-14        LJ (SR)  Disper. corr.   Coulomb (SR)   Coul. recip.
    2.82715e+04    1.26103e+05   -7.52991e+03   -9.43898e+05    5.14684e+03
      Potential    Kinetic En.   Total Energy  Conserved En.    Temperature
   -7.82268e+05    1.37375e+05   -6.44893e+05    3.56663e+07    2.99162e+02
 Pres. DC (bar) Pressure (bar)   Constr. rmsd
   -2.24749e+02    3.13619e+02    0.00000e+00

           Step           Time
      495555000   991110.00000

   Energies (kJ/mol)
        G96Bond       G96Angle    Proper Dih.  Improper Dih.          LJ-14
    2.30907e+03    3.66136e+03    2.65087e+03    1.07978e+03   -2.10257e+02
     Coulomb-14        LJ (SR)  Disper. corr.   Coulomb (SR)   Coul. recip.
    2.84371e+04    1.25421e+05   -7.48044e+03   -9.42686e+05    5.26724e+03
      Potential    Kinetic En.   Total Energy  Conserved En.    Temperature
   -7.81550e+05    1.37354e+05   -6.44196e+05    3.56669e+07    2.99117e+02
 Pres. DC (bar) Pressure (bar)   Constr. rmsd
   -2.21809e+02    1.34194e+02    0.00000e+00

           Step           Time
      495560000   991120.00000

   Energies (kJ/mol)
        G96Bond       G96Angle    Proper Dih.  Improper Dih.          LJ-14
    2.33103e+03    3.76454e+03    2.74767e+03    1.10786e+03   -2.52663e+02
     Coulomb-14        LJ (SR)  Disper. corr.   Coulomb (SR)   Coul. recip.
    2.83733e+04    1.23029e+05   -7.45993e+03   -9.39829e+05    5.16274e+03
      Potential    Kinetic En.   Total Energy  Conserved En.    Temperature
   -7.81026e+05    1.37294e+05   -6.43732e+05    3.56673e+07    2.98985e+02
 Pres. DC (bar) Pressure (bar)   Constr. rmsd
   -2.20596e+02    4.11164e+01    0.00000e+00

           Step           Time
      495565000   991130.00000

   Energies (kJ/mol)
        G96Bond       G96Angle    Proper Dih.  Improper Dih.          LJ-14
    2.41776e+03    3.77940e+03    2.82054e+03    1.14526e+03   -2.67069e+02
     Coulomb-14        LJ (SR)  Disper. corr.   Coulomb (SR)   Coul. recip.
    2.83116e+04    1.21914e+05   -7.45591e+03   -9.39679e+05    5.29949e+03
      Potential    Kinetic En.   Total Energy  Conserved En.    Temperature
   -7.81713e+05    1.37087e+05   -6.44626e+05    3.56676e+07    2.98535e+02
 Pres. DC (bar) Pressure (bar)   Constr. rmsd
   -2.20358e+02   -3.08324e+02    0.00000e+00

           Step           Time
      495570000   991140.00000

   Energies (kJ/mol)
        G96Bond       G96Angle    Proper Dih.  Improper Dih.          LJ-14
    2.39832e+03    3.59130e+03    2.69454e+03    1.06882e+03   -2.86668e+02
     Coulomb-14        LJ (SR)  Disper. corr.   Coulomb (SR)   Coul. recip.
    2.84218e+04    1.22508e+05   -7.42989e+03   -9.38076e+05    5.30315e+03
      Potential    Kinetic En.   Total Energy  Conserved En.    Temperature
   -7.79806e+05    1.37126e+05   -6.42680e+05    3.56678e+07    2.98619e+02
 Pres. DC (bar) Pressure (bar)   Constr. rmsd
   -2.18825e+02   -1.33549e+02    0.00000e+00

           Step           Time
      495575000   991150.00000

   Energies (kJ/mol)
        G96Bond       G96Angle    Proper Dih.  Improper Dih.          LJ-14
    2.33044e+03    3.62700e+03    2.81691e+03    1.11287e+03   -2.22490e+02
     Coulomb-14        LJ (SR)  Disper. corr.   Coulomb (SR)   Coul. recip.
    2.84265e+04    1.22755e+05   -7.43282e+03   -9.37903e+05    5.15843e+03
      Potential    Kinetic En.   Total Energy  Conserved En.    Temperature
   -7.79331e+05    1.38472e+05   -6.40859e+05    3.56681e+07    3.01551e+02
 Pres. DC (bar) Pressure (bar)   Constr. rmsd
   -2.18998e+02   -2.15049e+01    0.00000e+00

           Step           Time
      495580000   991160.00000

   Energies (kJ/mol)
        G96Bond       G96Angle    Proper Dih.  Improper Dih.          LJ-14
    2.35959e+03    3.69066e+03    2.69675e+03    1.02825e+03   -2.62078e+02
     Coulomb-14        LJ (SR)  Disper. corr.   Coulomb (SR)   Coul. recip.
    2.85177e+04    1.25368e+05   -7.47872e+03   -9.42372e+05    5.20424e+03
      Potential    Kinetic En.   Total Energy  Conserved En.    Temperature
   -7.81247e+05    1.37131e+05   -6.44117e+05    3.56685e+07    2.98630e+02
 Pres. DC (bar) Pressure (bar)   Constr. rmsd
   -2.21707e+02    1.52229e+02    0.00000e+00

           Step           Time
      495585000   991170.00000

   Energies (kJ/mol)
        G96Bond       G96Angle    Proper Dih.  Improper Dih.          LJ-14
    2.40840e+03    3.76445e+03    2.74270e+03    1.11106e+03   -2.79590e+02
     Coulomb-14        LJ (SR)  Disper. corr.   Coulomb (SR)   Coul. recip.
    2.81897e+04    1.22807e+05   -7.37213e+03   -9.37819e+05    5.34342e+03
      Potential    Kinetic En.   Total Energy  Conserved En.    Temperature
   -7.79104e+05    1.39047e+05   -6.40057e+05    3.56690e+07    3.02802e+02
 Pres. DC (bar) Pressure (bar)   Constr. rmsd
   -2.15440e+02   -2.11215e+02    0.00000e+00

           Step           Time
      495590000   991180.00000

   Energies (kJ/mol)
        G96Bond       G96Angle    Proper Dih.  Improper Dih.          LJ-14
    2.28389e+03    3.55894e+03    2.82768e+03    1.10259e+03   -3.07954e+02
     Coulomb-14        LJ (SR)  Disper. corr.   Coulomb (SR)   Coul. recip.
    2.83132e+04    1.26298e+05   -7.51102e+03   -9.44121e+05    5.25990e+03
      Potential    Kinetic En.   Total Energy  Conserved En.    Temperature
   -7.82296e+05    1.37798e+05   -6.44498e+05    3.56693e+07    3.00084e+02
 Pres. DC (bar) Pressure (bar)   Constr. rmsd
   -2.23624e+02    3.11793e+02    0.00000e+00

           Step           Time
      495595000   991190.00000

   Energies (kJ/mol)
        G96Bond       G96Angle    Proper Dih.  Improper Dih.          LJ-14
    2.41086e+03    3.82578e+03    2.71330e+03    1.01221e+03   -2.39824e+02
     Coulomb-14        LJ (SR)  Disper. corr.   Coulomb (SR)   Coul. recip.
    2.81034e+04    1.24996e+05   -7.47787e+03   -9.42502e+05    5.22690e+03
      Potential    Kinetic En.   Total Energy  Conserved En.    Temperature
   -7.81931e+05    1.37578e+05   -6.44353e+05    3.56697e+07    2.99604e+02
 Pres. DC (bar) Pressure (bar)   Constr. rmsd
   -2.21657e+02    1.80458e+01    0.00000e+00

           Step           Time
      495600000   991200.00000

   Energies (kJ/mol)
        G96Bond       G96Angle    Proper Dih.  Improper Dih.          LJ-14
    2.39218e+03    3.51885e+03    2.81379e+03    1.06959e+03   -2.94080e+02
     Coulomb-14        LJ (SR)  Disper. corr.   Coulomb (SR)   Coul. recip.
    2.83233e+04    1.24247e+05   -7.47435e+03   -9.41923e+05    5.26216e+03
      Potential    Kinetic En.   Total Energy  Conserved En.    Temperature
   -7.82064e+05    1.38197e+05   -6.43867e+05    3.56699e+07    3.00953e+02
 Pres. DC (bar) Pressure (bar)   Constr. rmsd
   -2.21449e+02    5.42020e+01    0.00000e+00

           Step           Time
      495605000   991210.00000

   Energies (kJ/mol)
        G96Bond       G96Angle    Proper Dih.  Improper Dih.          LJ-14
    2.37005e+03    3.71529e+03    2.74056e+03    1.11069e+03   -3.00496e+02
     Coulomb-14        LJ (SR)  Disper. corr.   Coulomb (SR)   Coul. recip.
    2.84266e+04    1.24886e+05   -7.46211e+03   -9.41414e+05    5.31560e+03
      Potential    Kinetic En.   Total Energy  Conserved En.    Temperature
   -7.80611e+05    1.38026e+05   -6.42586e+05    3.56703e+07    3.00579e+02
 Pres. DC (bar) Pressure (bar)   Constr. rmsd
   -2.20725e+02    1.15146e+02    0.00000e+00

           Step           Time
      495610000   991220.00000

   Energies (kJ/mol)
        G96Bond       G96Angle    Proper Dih.  Improper Dih.          LJ-14
    2.31374e+03    3.66884e+03    2.69578e+03    1.04918e+03   -2.02207e+02
     Coulomb-14        LJ (SR)  Disper. corr.   Coulomb (SR)   Coul. recip.
    2.84502e+04    1.23265e+05   -7.46824e+03   -9.38604e+05    5.36166e+03
      Potential    Kinetic En.   Total Energy  Conserved En.    Temperature
   -7.79470e+05    1.37331e+05   -6.42140e+05    3.56709e+07    2.99065e+02
 Pres. DC (bar) Pressure (bar)   Constr. rmsd
   -2.21087e+02    1.13394e+02    0.00000e+00

           Step           Time
      495615000   991230.00000

   Energies (kJ/mol)
        G96Bond       G96Angle    Proper Dih.  Improper Dih.          LJ-14
    2.28931e+03    3.91933e+03    2.62399e+03    1.10118e+03   -2.89829e+02
     Coulomb-14        LJ (SR)  Disper. corr.   Coulomb (SR)   Coul. recip.
    2.83456e+04    1.24835e+05   -7.49820e+03   -9.41870e+05    5.22507e+03
      Potential    Kinetic En.   Total Energy  Conserved En.    Temperature
   -7.81319e+05    1.37318e+05   -6.44000e+05    3.56712e+07    2.99038e+02
 Pres. DC (bar) Pressure (bar)   Constr. rmsd
   -2.22863e+02    1.17935e+02    0.00000e+00

           Step           Time
      495620000   991240.00000

   Energies (kJ/mol)
        G96Bond       G96Angle    Proper Dih.  Improper Dih.          LJ-14
    2.41408e+03    3.63547e+03    2.67325e+03    1.10465e+03   -2.08515e+02
     Coulomb-14        LJ (SR)  Disper. corr.   Coulomb (SR)   Coul. recip.
    2.83896e+04    1.23604e+05   -7.43268e+03   -9.39608e+05    5.07369e+03
      Potential    Kinetic En.   Total Energy  Conserved En.    Temperature
   -7.80355e+05    1.37656e+05   -6.42699e+05    3.56717e+07    2.99773e+02
 Pres. DC (bar) Pressure (bar)   Constr. rmsd
   -2.18989e+02   -2.05513e+01    0.00000e+00

           Step           Time
      495625000   991250.00000

   Energies (kJ/mol)
        G96Bond       G96Angle    Proper Dih.  Improper Dih.          LJ-14
    2.46517e+03    3.65467e+03    2.73575e+03    1.08053e+03   -2.21461e+02
     Coulomb-14        LJ (SR)  Disper. corr.   Coulomb (SR)   Coul. recip.
    2.83062e+04    1.25549e+05   -7.49847e+03   -9.43854e+05    5.28506e+03
      Potential    Kinetic En.   Total Energy  Conserved En.    Temperature
   -7.82497e+05    1.37194e+05   -6.45304e+05    3.56721e+07    2.98768e+02
 Pres. DC (bar) Pressure (bar)   Constr. rmsd
   -2.22878e+02    8.70423e+01    0.00000e+00

           Step           Time
      495630000   991260.00000

   Energies (kJ/mol)
        G96Bond       G96Angle    Proper Dih.  Improper Dih.          LJ-14
    2.27712e+03    3.82049e+03    2.64731e+03    1.19947e+03   -2.69195e+02
     Coulomb-14        LJ (SR)  Disper. corr.   Coulomb (SR)   Coul. recip.
    2.84933e+04    1.22183e+05   -7.44413e+03   -9.37086e+05    5.22144e+03
      Potential    Kinetic En.   Total Energy  Conserved En.    Temperature
   -7.78957e+05    1.38527e+05   -6.40431e+05    3.56727e+07    3.01670e+02
 Pres. DC (bar) Pressure (bar)   Constr. rmsd
   -2.19663e+02   -2.12223e+02    0.00000e+00

           Step           Time
      495635000   991270.00000

   Energies (kJ/mol)
        G96Bond       G96Angle    Proper Dih.  Improper Dih.          LJ-14
    2.30117e+03    3.52994e+03    2.83154e+03    1.11591e+03   -2.07767e+02
     Coulomb-14        LJ (SR)  Disper. corr.   Coulomb (SR)   Coul. recip.
    2.82910e+04    1.22389e+05   -7.43313e+03   -9.38598e+05    5.32294e+03
      Potential    Kinetic En.   Total Energy  Conserved En.    Temperature
   -7.80457e+05    1.37898e+05   -6.42559e+05    3.56731e+07    3.00302e+02
 Pres. DC (bar) Pressure (bar)   Constr. rmsd
   -2.19016e+02   -1.05680e+02    0.00000e+00

           Step           Time
      495640000   991280.00000

   Energies (kJ/mol)
        G96Bond       G96Angle    Proper Dih.  Improper Dih.          LJ-14
    2.35797e+03    3.70544e+03    2.73785e+03    1.07333e+03   -3.33785e+02
     Coulomb-14        LJ (SR)  Disper. corr.   Coulomb (SR)   Coul. recip.
    2.81899e+04    1.22676e+05   -7.47601e+03   -9.39828e+05    5.30907e+03
      Potential    Kinetic En.   Total Energy  Conserved En.    Temperature
   -7.81588e+05    1.37158e+05   -6.44430e+05    3.56734e+07    2.98690e+02
 Pres. DC (bar) Pressure (bar)   Constr. rmsd
   -2.21547e+02   -1.76525e+02    0.00000e+00

           Step           Time
      495645000   991290.00000

   Energies (kJ/mol)
        G96Bond       G96Angle    Proper Dih.  Improper Dih.          LJ-14
    2.33794e+03    3.76763e+03    2.66598e+03    1.08454e+03   -2.35011e+02
     Coulomb-14        LJ (SR)  Disper. corr.   Coulomb (SR)   Coul. recip.
    2.84100e+04    1.24394e+05   -7.48051e+03   -9.40856e+05    5.20350e+03
      Potential    Kinetic En.   Total Energy  Conserved En.    Temperature
   -7.80708e+05    1.39267e+05   -6.41441e+05    3.56736e+07    3.03282e+02
 Pres. DC (bar) Pressure (bar)   Constr. rmsd
   -2.21813e+02    5.49247e+01    0.00000e+00

           Step           Time
      495650000   991300.00000

   Energies (kJ/mol)
        G96Bond       G96Angle    Proper Dih.  Improper Dih.          LJ-14
    2.42877e+03    3.68015e+03    2.73519e+03    1.07881e+03   -3.27106e+02
     Coulomb-14        LJ (SR)  Disper. corr.   Coulomb (SR)   Coul. recip.
    2.82297e+04    1.24000e+05   -7.44090e+03   -9.39400e+05    5.39628e+03
      Potential    Kinetic En.   Total Energy  Conserved En.    Temperature
   -7.79619e+05    1.37191e+05   -6.42427e+05    3.56742e+07    2.98762e+02
 Pres. DC (bar) Pressure (bar)   Constr. rmsd
   -2.19474e+02   -3.34934e+01    0.00000e+00

           Step           Time
      495655000   991310.00000

   Energies (kJ/mol)
        G96Bond       G96Angle    Proper Dih.  Improper Dih.          LJ-14
    2.36400e+03    3.82815e+03    2.64704e+03    1.09061e+03   -2.82192e+02
     Coulomb-14        LJ (SR)  Disper. corr.   Coulomb (SR)   Coul. recip.
    2.81924e+04    1.25531e+05   -7.48779e+03   -9.40724e+05    5.20781e+03
      Potential    Kinetic En.   Total Energy  Conserved En.    Temperature
   -7.79633e+05    1.38158e+05   -6.41475e+05    3.56744e+07    3.00867e+02
 Pres. DC (bar) Pressure (bar)   Constr. rmsd
   -2.22245e+02    2.35372e+02    0.00000e+00

           Step           Time
      495660000   991320.00000

   Energies (kJ/mol)
        G96Bond       G96Angle    Proper Dih.  Improper Dih.          LJ-14
    2.45759e+03    3.64332e+03    2.72490e+03    1.06254e+03   -2.48539e+02
     Coulomb-14        LJ (SR)  Disper. corr.   Coulomb (SR)   Coul. recip.
    2.82046e+04    1.22597e+05   -7.43817e+03   -9.38792e+05    5.26312e+03
      Potential    Kinetic En.   Total Energy  Conserved En.    Temperature
   -7.80526e+05    1.38210e+05   -6.42316e+05    3.56747e+07    3.00980e+02
 Pres. DC (bar) Pressure (bar)   Constr. rmsd
   -2.19313e+02   -2.79482e+02    0.00000e+00

           Step           Time
      495665000   991330.00000

   Energies (kJ/mol)
        G96Bond       G96Angle    Proper Dih.  Improper Dih.          LJ-14
    2.37084e+03    3.78016e+03    2.62572e+03    1.06674e+03   -3.14090e+02
     Coulomb-14        LJ (SR)  Disper. corr.   Coulomb (SR)   Coul. recip.
    2.85743e+04    1.24860e+05   -7.48772e+03   -9.42238e+05    5.17009e+03
      Potential    Kinetic En.   Total Energy  Conserved En.    Temperature
   -7.81593e+05    1.38211e+05   -6.43381e+05    3.56748e+07    3.00983e+02
 Pres. DC (bar) Pressure (bar)   Constr. rmsd
   -2.22241e+02    1.23832e+02    0.00000e+00

           Step           Time
      495670000   991340.00000

   Energies (kJ/mol)
        G96Bond       G96Angle    Proper Dih.  Improper Dih.          LJ-14
    2.25165e+03    3.74624e+03    2.71112e+03    1.11070e+03   -2.64760e+02
     Coulomb-14        LJ (SR)  Disper. corr.   Coulomb (SR)   Coul. recip.
    2.82689e+04    1.21815e+05   -7.43475e+03   -9.36711e+05    5.28774e+03
      Potential    Kinetic En.   Total Energy  Conserved En.    Temperature
   -7.79219e+05    1.37642e+05   -6.41578e+05    3.56751e+07    2.99743e+02
 Pres. DC (bar) Pressure (bar)   Constr. rmsd
   -2.19111e+02   -1.50765e+02    0.00000e+00

           Step           Time
      495675000   991350.00000

   Energies (kJ/mol)
        G96Bond       G96Angle    Proper Dih.  Improper Dih.          LJ-14
    2.48807e+03    3.70993e+03    2.64701e+03    1.02188e+03   -2.77749e+02
     Coulomb-14        LJ (SR)  Disper. corr.   Coulomb (SR)   Coul. recip.
    2.82932e+04    1.25462e+05   -7.46663e+03   -9.42756e+05    5.27682e+03
      Potential    Kinetic En.   Total Energy  Conserved En.    Temperature
   -7.81602e+05    1.38043e+05   -6.43559e+05    3.56753e+07    3.00617e+02
 Pres. DC (bar) Pressure (bar)   Constr. rmsd
   -2.20992e+02    1.07861e+02    0.00000e+00

           Step           Time
      495680000   991360.00000

   Energies (kJ/mol)
        G96Bond       G96Angle    Proper Dih.  Improper Dih.          LJ-14
    2.28610e+03    3.79304e+03    2.64832e+03    1.10547e+03   -2.51256e+02
     Coulomb-14        LJ (SR)  Disper. corr.   Coulomb (SR)   Coul. recip.
    2.83134e+04    1.24852e+05   -7.50952e+03   -9.41016e+05    5.14075e+03
      Potential    Kinetic En.   Total Energy  Conserved En.    Temperature
   -7.80638e+05    1.37059e+05   -6.43578e+05    3.56755e+07    2.98474e+02
 Pres. DC (bar) Pressure (bar)   Constr. rmsd
   -2.23535e+02    1.46540e+02    0.00000e+00

           Step           Time
      495685000   991370.00000

   Energies (kJ/mol)
        G96Bond       G96Angle    Proper Dih.  Improper Dih.          LJ-14
    2.38318e+03    3.75286e+03    2.82062e+03    1.19887e+03   -2.90059e+02
     Coulomb-14        LJ (SR)  Disper. corr.   Coulomb (SR)   Coul. recip.
    2.84465e+04    1.24318e+05   -7.41443e+03   -9.38765e+05    5.31923e+03
      Potential    Kinetic En.   Total Energy  Conserved En.    Temperature
   -7.78230e+05    1.38519e+05   -6.39711e+05    3.56761e+07    3.01654e+02
 Pres. DC (bar) Pressure (bar)   Constr. rmsd
   -2.17916e+02   -1.12899e+00    0.00000e+00

           Step           Time
      495690000   991380.00000

   Energies (kJ/mol)
        G96Bond       G96Angle    Proper Dih.  Improper Dih.          LJ-14
    2.58867e+03    3.61885e+03    2.68110e+03    1.03696e+03   -3.43945e+02
     Coulomb-14        LJ (SR)  Disper. corr.   Coulomb (SR)   Coul. recip.
    2.84751e+04    1.23078e+05   -7.41763e+03   -9.39423e+05    5.29682e+03
      Potential    Kinetic En.   Total Energy  Conserved En.    Temperature
   -7.80409e+05    1.36579e+05   -6.43830e+05    3.56763e+07    2.97429e+02
 Pres. DC (bar) Pressure (bar)   Constr. rmsd
   -2.18104e+02   -1.86511e+02    0.00000e+00

           Step           Time
      495695000   991390.00000

   Energies (kJ/mol)
        G96Bond       G96Angle    Proper Dih.  Improper Dih.          LJ-14
    2.47805e+03    3.66674e+03    2.66599e+03    1.14063e+03   -2.32489e+02
     Coulomb-14        LJ (SR)  Disper. corr.   Coulomb (SR)   Coul. recip.
    2.85505e+04    1.22574e+05   -7.44635e+03   -9.37962e+05    5.26265e+03
      Potential    Kinetic En.   Total Energy  Conserved En.    Temperature
   -7.79302e+05    1.38046e+05   -6.41256e+05    3.56767e+07    3.00624e+02
 Pres. DC (bar) Pressure (bar)   Constr. rmsd
   -2.19795e+02   -8.99358e+01    0.00000e+00

           Step           Time
      495700000   991400.00000

   Energies (kJ/mol)
        G96Bond       G96Angle    Proper Dih.  Improper Dih.          LJ-14
    2.36598e+03    3.72530e+03    2.71496e+03    1.15249e+03   -3.03453e+02
     Coulomb-14        LJ (SR)  Disper. corr.   Coulomb (SR)   Coul. recip.
    2.84735e+04    1.23708e+05   -7.40733e+03   -9.40549e+05    5.19586e+03
      Potential    Kinetic En.   Total Energy  Conserved En.    Temperature
   -7.80924e+05    1.37273e+05   -6.43651e+05    3.56772e+07    2.98940e+02
 Pres. DC (bar) Pressure (bar)   Constr. rmsd
   -2.17500e+02   -1.67357e+02    0.00000e+00

           Step           Time
      495705000   991410.00000

   Energies (kJ/mol)
        G96Bond       G96Angle    Proper Dih.  Improper Dih.          LJ-14
    2.40423e+03    3.76204e+03    2.78634e+03    1.21810e+03   -3.73325e+02
     Coulomb-14        LJ (SR)  Disper. corr.   Coulomb (SR)   Coul. recip.
    2.82541e+04    1.24156e+05   -7.46248e+03   -9.40294e+05    5.32226e+03
      Potential    Kinetic En.   Total Energy  Conserved En.    Temperature
   -7.80226e+05    1.37674e+05   -6.42552e+05    3.56777e+07    2.99813e+02
 Pres. DC (bar) Pressure (bar)   Constr. rmsd
   -2.20746e+02   -1.08902e+02    0.00000e+00

           Step           Time
      495710000   991420.00000

   Energies (kJ/mol)
        G96Bond       G96Angle    Proper Dih.  Improper Dih.          LJ-14
    2.27633e+03    3.81395e+03    2.72889e+03    1.03277e+03   -2.94778e+02
     Coulomb-14        LJ (SR)  Disper. corr.   Coulomb (SR)   Coul. recip.
    2.84714e+04    1.22771e+05   -7.44191e+03   -9.39984e+05    5.23275e+03
      Potential    Kinetic En.   Total Energy  Conserved En.    Temperature
   -7.81394e+05    1.37883e+05   -6.43511e+05    3.56783e+07    3.00267e+02
 Pres. DC (bar) Pressure (bar)   Constr. rmsd
   -2.19533e+02   -7.68667e+01    0.00000e+00

           Step           Time
      495715000   991430.00000

   Energies (kJ/mol)
        G96Bond       G96Angle    Proper Dih.  Improper Dih.          LJ-14
    2.38847e+03    3.57456e+03    2.76166e+03    1.08549e+03   -1.76806e+02
     Coulomb-14        LJ (SR)  Disper. corr.   Coulomb (SR)   Coul. recip.
    2.84818e+04    1.23468e+05   -7.47542e+03   -9.40710e+05    5.14748e+03
      Potential    Kinetic En.   Total Energy  Conserved En.    Temperature
   -7.81454e+05    1.37254e+05   -6.44201e+05    3.56787e+07    2.98898e+02
 Pres. DC (bar) Pressure (bar)   Constr. rmsd
   -2.21512e+02    4.68207e+01    0.00000e+00

           Step           Time
      495720000   991440.00000

   Energies (kJ/mol)
        G96Bond       G96Angle    Proper Dih.  Improper Dih.          LJ-14
    2.45792e+03    3.64636e+03    2.75683e+03    1.05941e+03   -3.03466e+02
     Coulomb-14        LJ (SR)  Disper. corr.   Coulomb (SR)   Coul. recip.
    2.84224e+04    1.23267e+05   -7.50054e+03   -9.41517e+05    5.16568e+03
      Potential    Kinetic En.   Total Energy  Conserved En.    Temperature
   -7.82545e+05    1.36882e+05   -6.45663e+05    3.56789e+07    2.98089e+02
 Pres. DC (bar) Pressure (bar)   Constr. rmsd
   -2.23001e+02   -1.43892e+02    0.00000e+00

           Step           Time
      495725000   991450.00000

   Energies (kJ/mol)
        G96Bond       G96Angle    Proper Dih.  Improper Dih.          LJ-14
    2.31072e+03    3.80227e+03    2.68678e+03    1.14838e+03   -2.52836e+02
     Coulomb-14        LJ (SR)  Disper. corr.   Coulomb (SR)   Coul. recip.
    2.81520e+04    1.24101e+05   -7.45747e+03   -9.40739e+05    5.23620e+03
      Potential    Kinetic En.   Total Energy  Conserved En.    Temperature
   -7.81012e+05    1.37938e+05   -6.43074e+05    3.56790e+07    3.00388e+02
 Pres. DC (bar) Pressure (bar)   Constr. rmsd
   -2.20451e+02   -2.42681e+01    0.00000e+00

           Step           Time
      495730000   991460.00000

   Energies (kJ/mol)
        G96Bond       G96Angle    Proper Dih.  Improper Dih.          LJ-14
    2.42845e+03    3.76183e+03    2.71210e+03    1.14061e+03   -1.75892e+02
     Coulomb-14        LJ (SR)  Disper. corr.   Coulomb (SR)   Coul. recip.
    2.82045e+04    1.24797e+05   -7.44958e+03   -9.41293e+05    5.18712e+03
      Potential    Kinetic En.   Total Energy  Conserved En.    Temperature
   -7.80687e+05    1.38185e+05   -6.42502e+05    3.56793e+07    3.00926e+02
 Pres. DC (bar) Pressure (bar)   Constr. rmsd
   -2.19985e+02    6.01502e+01    0.00000e+00

           Step           Time
      495735000   991470.00000

   Energies (kJ/mol)
        G96Bond       G96Angle    Proper Dih.  Improper Dih.          LJ-14
    2.27491e+03    3.70443e+03    2.84621e+03    1.05159e+03   -3.12141e+02
     Coulomb-14        LJ (SR)  Disper. corr.   Coulomb (SR)   Coul. recip.
    2.84804e+04    1.25495e+05   -7.50601e+03   -9.43961e+05    5.10772e+03
      Potential    Kinetic En.   Total Energy  Conserved En.    Temperature
   -7.82819e+05    1.38028e+05   -6.44791e+05    3.56798e+07    3.00584e+02
 Pres. DC (bar) Pressure (bar)   Constr. rmsd
   -2.23326e+02    1.92206e+02    0.00000e+00

           Step           Time
      495740000   991480.00000

   Energies (kJ/mol)
        G96Bond       G96Angle    Proper Dih.  Improper Dih.          LJ-14
    2.36876e+03    3.84800e+03    2.74569e+03    1.16408e+03   -2.89533e+02
     Coulomb-14        LJ (SR)  Disper. corr.   Coulomb (SR)   Coul. recip.
    2.83161e+04    1.24038e+05   -7.44916e+03   -9.39835e+05    5.31469e+03
      Potential    Kinetic En.   Total Energy  Conserved En.    Temperature
   -7.79778e+05    1.38364e+05   -6.41414e+05    3.56802e+07    3.01316e+02
 Pres. DC (bar) Pressure (bar)   Constr. rmsd
   -2.19961e+02    8.53180e+01    0.00000e+00

           Step           Time
      495745000   991490.00000

   Energies (kJ/mol)
        G96Bond       G96Angle    Proper Dih.  Improper Dih.          LJ-14
    2.23480e+03    3.71647e+03    2.74642e+03    1.15393e+03   -2.28291e+02
     Coulomb-14        LJ (SR)  Disper. corr.   Coulomb (SR)   Coul. recip.
    2.82643e+04    1.23558e+05   -7.45641e+03   -9.39726e+05    5.26437e+03
      Potential    Kinetic En.   Total Energy  Conserved En.    Temperature
   -7.80472e+05    1.38918e+05   -6.41554e+05    3.56803e+07    3.02522e+02
 Pres. DC (bar) Pressure (bar)   Constr. rmsd
   -2.20388e+02    4.12059e+01    0.00000e+00

           Step           Time
      495750000   991500.00000

   Energies (kJ/mol)
        G96Bond       G96Angle    Proper Dih.  Improper Dih.          LJ-14
    2.21926e+03    3.81324e+03    2.57879e+03    1.12782e+03   -2.61030e+02
     Coulomb-14        LJ (SR)  Disper. corr.   Coulomb (SR)   Coul. recip.
    2.83963e+04    1.24275e+05   -7.43449e+03   -9.40416e+05    5.31387e+03
      Potential    Kinetic En.   Total Energy  Conserved En.    Temperature
   -7.80387e+05    1.38462e+05   -6.41925e+05    3.56804e+07    3.01530e+02
 Pres. DC (bar) Pressure (bar)   Constr. rmsd
   -2.19096e+02   -3.25688e+01    0.00000e+00

           Step           Time
      495755000   991510.00000

   Energies (kJ/mol)
        G96Bond       G96Angle    Proper Dih.  Improper Dih.          LJ-14
    2.25115e+03    3.68495e+03    2.74036e+03    1.09625e+03   -2.91247e+02
     Coulomb-14        LJ (SR)  Disper. corr.   Coulomb (SR)   Coul. recip.
    2.82666e+04    1.22688e+05   -7.44156e+03   -9.39349e+05    5.17350e+03
      Potential    Kinetic En.   Total Energy  Conserved En.    Temperature
   -7.81181e+05    1.38141e+05   -6.43040e+05    3.56805e+07    3.00829e+02
 Pres. DC (bar) Pressure (bar)   Constr. rmsd
   -2.19512e+02   -1.83582e+02    0.00000e+00

           Step           Time
      495760000   991520.00000

   Energies (kJ/mol)
        G96Bond       G96Angle    Proper Dih.  Improper Dih.          LJ-14
    2.42098e+03    3.70001e+03    2.73648e+03    1.03009e+03   -3.42800e+02
     Coulomb-14        LJ (SR)  Disper. corr.   Coulomb (SR)   Coul. recip.
    2.81790e+04    1.22888e+05   -7.40014e+03   -9.38726e+05    5.22707e+03
      Potential    Kinetic En.   Total Energy  Conserved En.    Temperature
   -7.80287e+05    1.37501e+05   -6.42786e+05    3.56811e+07    2.99436e+02
 Pres. DC (bar) Pressure (bar)   Constr. rmsd
   -2.17079e+02   -3.31728e+02    0.00000e+00

           Step           Time
      495765000   991530.00000

   Energies (kJ/mol)
        G96Bond       G96Angle    Proper Dih.  Improper Dih.          LJ-14
    2.42379e+03    3.76904e+03    2.70409e+03    1.13684e+03   -2.80148e+02
     Coulomb-14        LJ (SR)  Disper. corr.   Coulomb (SR)   Coul. recip.
    2.82104e+04    1.21742e+05   -7.43606e+03   -9.37677e+05    5.24383e+03
      Potential    Kinetic En.   Total Energy  Conserved En.    Temperature
   -7.80164e+05    1.37886e+05   -6.42278e+05    3.56814e+07    3.00275e+02
 Pres. DC (bar) Pressure (bar)   Constr. rmsd
   -2.19188e+02   -2.11997e+02    0.00000e+00

           Step           Time
      495770000   991540.00000

   Energies (kJ/mol)
        G96Bond       G96Angle    Proper Dih.  Improper Dih.          LJ-14
    2.39722e+03    3.72747e+03    2.67932e+03    9.85846e+02   -2.62664e+02
     Coulomb-14        LJ (SR)  Disper. corr.   Coulomb (SR)   Coul. recip.
    2.82569e+04    1.24488e+05   -7.46767e+03   -9.41121e+05    5.18494e+03
      Potential    Kinetic En.   Total Energy  Conserved En.    Temperature
   -7.81131e+05    1.37340e+05   -6.43791e+05    3.56817e+07    2.99086e+02
 Pres. DC (bar) Pressure (bar)   Constr. rmsd
   -2.21054e+02   -6.87135e+01    0.00000e+00

           Step           Time
      495775000   991550.00000

   Energies (kJ/mol)
        G96Bond       G96Angle    Proper Dih.  Improper Dih.          LJ-14
    2.43605e+03    3.71022e+03    2.70472e+03    1.07321e+03   -2.64892e+02
     Coulomb-14        LJ (SR)  Disper. corr.   Coulomb (SR)   Coul. recip.
    2.81158e+04    1.24434e+05   -7.43456e+03   -9.40343e+05    5.35532e+03
      Potential    Kinetic En.   Total Energy  Conserved En.    Temperature
   -7.80214e+05    1.37600e+05   -6.42614e+05    3.56819e+07    2.99651e+02
 Pres. DC (bar) Pressure (bar)   Constr. rmsd
   -2.19100e+02    1.23703e+01    0.00000e+00

           Step           Time
      495780000   991560.00000

   Energies (kJ/mol)
        G96Bond       G96Angle    Proper Dih.  Improper Dih.          LJ-14
    2.32610e+03    3.67879e+03    2.77326e+03    1.10427e+03   -2.85993e+02
     Coulomb-14        LJ (SR)  Disper. corr.   Coulomb (SR)   Coul. recip.
    2.82488e+04    1.23747e+05   -7.45141e+03   -9.40044e+05    5.21694e+03
      Potential    Kinetic En.   Total Energy  Conserved En.    Temperature
   -7.80687e+05    1.36597e+05   -6.44090e+05    3.56821e+07    2.97468e+02
 Pres. DC (bar) Pressure (bar)   Constr. rmsd
   -2.20093e+02   -1.06302e+02    0.00000e+00

           Step           Time
      495785000   991570.00000

   Energies (kJ/mol)
        G96Bond       G96Angle    Proper Dih.  Improper Dih.          LJ-14
    2.39593e+03    3.72852e+03    2.70886e+03    1.10491e+03   -2.54728e+02
     Coulomb-14        LJ (SR)  Disper. corr.   Coulomb (SR)   Coul. recip.
    2.80092e+04    1.25342e+05   -7.45733e+03   -9.42542e+05    5.23960e+03
      Potential    Kinetic En.   Total Energy  Conserved En.    Temperature
   -7.81724e+05    1.37589e+05   -6.44136e+05    3.56826e+07    2.99628e+02
 Pres. DC (bar) Pressure (bar)   Constr. rmsd
   -2.20443e+02    1.37731e+02    0.00000e+00

           Step           Time
      495790000   991580.00000

   Energies (kJ/mol)
        G96Bond       G96Angle    Proper Dih.  Improper Dih.          LJ-14
    2.44946e+03    3.77697e+03    2.74972e+03    1.13512e+03   -3.05836e+02
     Coulomb-14        LJ (SR)  Disper. corr.   Coulomb (SR)   Coul. recip.
    2.80625e+04    1.23366e+05   -7.45779e+03   -9.38414e+05    5.15169e+03
      Potential    Kinetic En.   Total Energy  Conserved En.    Temperature
   -7.79485e+05    1.37993e+05   -6.41492e+05    3.56830e+07    3.00507e+02
 Pres. DC (bar) Pressure (bar)   Constr. rmsd
   -2.20469e+02   -4.92472e+01    0.00000e+00

           Step           Time
      495795000   991590.00000

   Energies (kJ/mol)
        G96Bond       G96Angle    Proper Dih.  Improper Dih.          LJ-14
    2.56698e+03    3.59832e+03    2.70481e+03    1.14466e+03   -3.49910e+02
     Coulomb-14        LJ (SR)  Disper. corr.   Coulomb (SR)   Coul. recip.
    2.82955e+04    1.23742e+05   -7.46391e+03   -9.39201e+05    5.27965e+03
      Potential    Kinetic En.   Total Energy  Conserved En.    Temperature
   -7.79683e+05    1.38753e+05   -6.40930e+05    3.56833e+07    3.02162e+02
 Pres. DC (bar) Pressure (bar)   Constr. rmsd
   -2.20831e+02   -8.32763e+01    0.00000e+00

           Step           Time
      495800000   991600.00000

   Energies (kJ/mol)
        G96Bond       G96Angle    Proper Dih.  Improper Dih.          LJ-14
    2.32797e+03    3.80422e+03    2.71989e+03    1.06382e+03   -2.62293e+02
     Coulomb-14        LJ (SR)  Disper. corr.   Coulomb (SR)   Coul. recip.
    2.81825e+04    1.25035e+05   -7.48731e+03   -9.42186e+05    5.29788e+03
      Potential    Kinetic En.   Total Energy  Conserved En.    Temperature
   -7.81504e+05    1.38970e+05   -6.42534e+05    3.56840e+07    3.02636e+02
 Pres. DC (bar) Pressure (bar)   Constr. rmsd
   -2.22216e+02    2.01385e+02    0.00000e+00

           Step           Time
      495805000   991610.00000

   Energies (kJ/mol)
        G96Bond       G96Angle    Proper Dih.  Improper Dih.          LJ-14
    2.34720e+03    3.77410e+03    2.70982e+03    9.89479e+02   -2.81176e+02
     Coulomb-14        LJ (SR)  Disper. corr.   Coulomb (SR)   Coul. recip.
    2.82525e+04    1.21984e+05   -7.40806e+03   -9.38389e+05    5.11125e+03
      Potential    Kinetic En.   Total Energy  Conserved En.    Temperature
   -7.80910e+05    1.36926e+05   -6.43984e+05    3.56845e+07    2.98183e+02
 Pres. DC (bar) Pressure (bar)   Constr. rmsd
   -2.17543e+02   -2.02347e+02    0.00000e+00

           Step           Time
      495810000   991620.00000

   Energies (kJ/mol)
        G96Bond       G96Angle    Proper Dih.  Improper Dih.          LJ-14
    2.33488e+03    3.70002e+03    2.73488e+03    1.03727e+03   -2.92201e+02
     Coulomb-14        LJ (SR)  Disper. corr.   Coulomb (SR)   Coul. recip.
    2.82019e+04    1.22143e+05   -7.44317e+03   -9.38088e+05    5.27013e+03
      Potential    Kinetic En.   Total Energy  Conserved En.    Temperature
   -7.80402e+05    1.37744e+05   -6.42658e+05    3.56850e+07    2.99965e+02
 Pres. DC (bar) Pressure (bar)   Constr. rmsd
   -2.19607e+02   -1.58901e+02    0.00000e+00

           Step           Time
      495815000   991630.00000

   Energies (kJ/mol)
        G96Bond       G96Angle    Proper Dih.  Improper Dih.          LJ-14
    2.20045e+03    3.74300e+03    2.66692e+03    1.16220e+03   -2.68555e+02
     Coulomb-14        LJ (SR)  Disper. corr.   Coulomb (SR)   Coul. recip.
    2.81762e+04    1.22850e+05   -7.41930e+03   -9.37553e+05    5.29549e+03
      Potential    Kinetic En.   Total Energy  Conserved En.    Temperature
   -7.79146e+05    1.37059e+05   -6.42087e+05    3.56852e+07    2.98474e+02
 Pres. DC (bar) Pressure (bar)   Constr. rmsd
   -2.18203e+02   -8.21983e+01    0.00000e+00

           Step           Time
      495820000   991640.00000

   Energies (kJ/mol)
        G96Bond       G96Angle    Proper Dih.  Improper Dih.          LJ-14
    2.41044e+03    3.70891e+03    2.71638e+03    1.09285e+03   -1.96797e+02
     Coulomb-14        LJ (SR)  Disper. corr.   Coulomb (SR)   Coul. recip.
    2.81702e+04    1.25166e+05   -7.46407e+03   -9.43495e+05    5.26563e+03
      Potential    Kinetic En.   Total Energy  Conserved En.    Temperature
   -7.82625e+05    1.39003e+05   -6.43622e+05    3.56856e+07    3.02708e+02
 Pres. DC (bar) Pressure (bar)   Constr. rmsd
   -2.20841e+02   -1.86193e+01    0.00000e+00

           Step           Time
      495825000   991650.00000

   Energies (kJ/mol)
        G96Bond       G96Angle    Proper Dih.  Improper Dih.          LJ-14
    2.34758e+03    3.73173e+03    2.59971e+03    1.12066e+03   -2.47114e+02
     Coulomb-14        LJ (SR)  Disper. corr.   Coulomb (SR)   Coul. recip.
    2.83396e+04    1.22941e+05   -7.45629e+03   -9.38154e+05    5.14373e+03
      Potential    Kinetic En.   Total Energy  Conserved En.    Temperature
   -7.79633e+05    1.37150e+05   -6.42482e+05    3.56859e+07    2.98673e+02
 Pres. DC (bar) Pressure (bar)   Constr. rmsd
   -2.20381e+02    2.15546e+01    0.00000e+00

           Step           Time
      495830000   991660.00000

   Energies (kJ/mol)
        G96Bond       G96Angle    Proper Dih.  Improper Dih.          LJ-14
    2.44157e+03    3.69350e+03    2.66156e+03    1.03172e+03   -2.59680e+02
     Coulomb-14        LJ (SR)  Disper. corr.   Coulomb (SR)   Coul. recip.
    2.80236e+04    1.24958e+05   -7.48134e+03   -9.42365e+05    5.17687e+03
      Potential    Kinetic En.   Total Energy  Conserved En.    Temperature
   -7.82119e+05    1.37614e+05   -6.44504e+05    3.56863e+07    2.99683e+02
 Pres. DC (bar) Pressure (bar)   Constr. rmsd
   -2.21862e+02    8.15340e+01    0.00000e+00

           Step           Time
      495835000   991670.00000

   Energies (kJ/mol)
        G96Bond       G96Angle    Proper Dih.  Improper Dih.          LJ-14
    2.30224e+03    3.77979e+03    2.70975e+03    1.11767e+03   -2.36571e+02
     Coulomb-14        LJ (SR)  Disper. corr.   Coulomb (SR)   Coul. recip.
    2.82076e+04    1.23959e+05   -7.48402e+03   -9.40823e+05    5.23592e+03
      Potential    Kinetic En.   Total Energy  Conserved En.    Temperature
   -7.81232e+05    1.37586e+05   -6.43646e+05    3.56868e+07    2.99622e+02
 Pres. DC (bar) Pressure (bar)   Constr. rmsd
   -2.22021e+02   -1.18804e+00    0.00000e+00

           Step           Time
      495840000   991680.00000

   Energies (kJ/mol)
        G96Bond       G96Angle    Proper Dih.  Improper Dih.          LJ-14
    2.38234e+03    3.72379e+03    2.69075e+03    1.05493e+03   -1.93619e+02
     Coulomb-14        LJ (SR)  Disper. corr.   Coulomb (SR)   Coul. recip.
    2.83591e+04    1.22682e+05   -7.44939e+03   -9.39110e+05    5.32319e+03
      Potential    Kinetic En.   Total Energy  Conserved En.    Temperature
   -7.80537e+05    1.38290e+05   -6.42247e+05    3.56870e+07    3.01155e+02
 Pres. DC (bar) Pressure (bar)   Constr. rmsd
   -2.19974e+02   -1.33491e+02    0.00000e+00

           Step           Time
      495845000   991690.00000

   Energies (kJ/mol)
        G96Bond       G96Angle    Proper Dih.  Improper Dih.          LJ-14
    2.31975e+03    3.84627e+03    2.73304e+03    1.08235e+03   -2.58567e+02
     Coulomb-14        LJ (SR)  Disper. corr.   Coulomb (SR)   Coul. recip.
    2.81770e+04    1.22725e+05   -7.41693e+03   -9.38821e+05    5.34165e+03
      Potential    Kinetic En.   Total Energy  Conserved En.    Temperature
   -7.80272e+05    1.37503e+05   -6.42768e+05    3.56872e+07    2.99441e+02
 Pres. DC (bar) Pressure (bar)   Constr. rmsd
   -2.18063e+02   -1.85020e+02    0.00000e+00

           Step           Time
      495850000   991700.00000

   Energies (kJ/mol)
        G96Bond       G96Angle    Proper Dih.  Improper Dih.          LJ-14
    2.28127e+03    3.74737e+03    2.78681e+03    1.08977e+03   -3.48764e+02
     Coulomb-14        LJ (SR)  Disper. corr.   Coulomb (SR)   Coul. recip.
    2.81511e+04    1.22809e+05   -7.42545e+03   -9.39168e+05    5.26198e+03
      Potential    Kinetic En.   Total Energy  Conserved En.    Temperature
   -7.80815e+05    1.37519e+05   -6.43297e+05    3.56872e+07    2.99475e+02
 Pres. DC (bar) Pressure (bar)   Constr. rmsd
   -2.18564e+02   -2.07147e+02    0.00000e+00

           Step           Time
      495855000   991710.00000

   Energies (kJ/mol)
        G96Bond       G96Angle    Proper Dih.  Improper Dih.          LJ-14
    2.40250e+03    3.79105e+03    2.61498e+03    9.89741e+02   -2.57708e+02
     Coulomb-14        LJ (SR)  Disper. corr.   Coulomb (SR)   Coul. recip.
    2.81023e+04    1.25156e+05   -7.50341e+03   -9.42377e+05    5.18820e+03
      Potential    Kinetic En.   Total Energy  Conserved En.    Temperature
   -7.81893e+05    1.37647e+05   -6.44246e+05    3.56877e+07    2.99755e+02
 Pres. DC (bar) Pressure (bar)   Constr. rmsd
   -2.23172e+02    1.49131e+02    0.00000e+00

           Step           Time
      495860000   991720.00000

   Energies (kJ/mol)
        G96Bond       G96Angle    Proper Dih.  Improper Dih.          LJ-14
    2.42017e+03    3.66975e+03    2.73358e+03    1.13067e+03   -2.26563e+02
     Coulomb-14        LJ (SR)  Disper. corr.   Coulomb (SR)   Coul. recip.
    2.82114e+04    1.28535e+05   -7.49838e+03   -9.46267e+05    5.21153e+03
      Potential    Kinetic En.   Total Energy  Conserved En.    Temperature
   -7.82080e+05    1.38353e+05   -6.43727e+05    3.56880e+07    3.01291e+02
 Pres. DC (bar) Pressure (bar)   Constr. rmsd
   -2.22873e+02    4.40639e+02    0.00000e+00

           Step           Time
      495865000   991730.00000

   Energies (kJ/mol)
        G96Bond       G96Angle    Proper Dih.  Improper Dih.          LJ-14
    2.39973e+03    3.78706e+03    2.62436e+03    1.10400e+03   -2.18761e+02
     Coulomb-14        LJ (SR)  Disper. corr.   Coulomb (SR)   Coul. recip.
    2.80822e+04    1.23854e+05   -7.50230e+03   -9.41060e+05    5.16559e+03
      Potential    Kinetic En.   Total Energy  Conserved En.    Temperature
   -7.81764e+05    1.38104e+05   -6.43660e+05    3.56881e+07    3.00750e+02
 Pres. DC (bar) Pressure (bar)   Constr. rmsd
   -2.23106e+02    7.41501e+01    0.00000e+00

           Step           Time
      495870000   991740.00000

   Energies (kJ/mol)
        G96Bond       G96Angle    Proper Dih.  Improper Dih.          LJ-14
    2.38972e+03    3.85302e+03    2.73771e+03    1.05879e+03   -2.92837e+02
     Coulomb-14        LJ (SR)  Disper. corr.   Coulomb (SR)   Coul. recip.
    2.82703e+04    1.24315e+05   -7.50294e+03   -9.41208e+05    5.29661e+03
      Potential    Kinetic En.   Total Energy  Conserved En.    Temperature
   -7.81082e+05    1.38336e+05   -6.42746e+05    3.56884e+07    3.01254e+02
 Pres. DC (bar) Pressure (bar)   Constr. rmsd
   -2.23144e+02    1.07813e+02    0.00000e+00

           Step           Time
      495875000   991750.00000

   Energies (kJ/mol)
        G96Bond       G96Angle    Proper Dih.  Improper Dih.          LJ-14
    2.39595e+03    3.55445e+03    2.76404e+03    1.03078e+03   -3.28756e+02
     Coulomb-14        LJ (SR)  Disper. corr.   Coulomb (SR)   Coul. recip.
    2.80972e+04    1.22917e+05   -7.44320e+03   -9.40424e+05    5.24263e+03
      Potential    Kinetic En.   Total Energy  Conserved En.    Temperature
   -7.82194e+05    1.38128e+05   -6.44066e+05    3.56886e+07    3.00802e+02
 Pres. DC (bar) Pressure (bar)   Constr. rmsd
   -2.19609e+02   -1.11419e+02    0.00000e+00

           Step           Time
      495880000   991760.00000

   Energies (kJ/mol)
        G96Bond       G96Angle    Proper Dih.  Improper Dih.          LJ-14
    2.39042e+03    3.66585e+03    2.77101e+03    1.04629e+03   -2.45017e+02
     Coulomb-14        LJ (SR)  Disper. corr.   Coulomb (SR)   Coul. recip.
    2.83089e+04    1.23039e+05   -7.44304e+03   -9.41114e+05    5.26486e+03
      Potential    Kinetic En.   Total Energy  Conserved En.    Temperature
   -7.82316e+05    1.38158e+05   -6.44158e+05    3.56889e+07    3.00867e+02
 Pres. DC (bar) Pressure (bar)   Constr. rmsd
   -2.19600e+02   -7.13175e+01    0.00000e+00

           Step           Time
      495885000   991770.00000

   Energies (kJ/mol)
        G96Bond       G96Angle    Proper Dih.  Improper Dih.          LJ-14
    2.33251e+03    3.84462e+03    2.83333e+03    1.09742e+03   -3.06012e+02
     Coulomb-14        LJ (SR)  Disper. corr.   Coulomb (SR)   Coul. recip.
    2.82985e+04    1.21435e+05   -7.46104e+03   -9.37372e+05    5.33433e+03
      Potential    Kinetic En.   Total Energy  Conserved En.    Temperature
   -7.79963e+05    1.38555e+05   -6.41408e+05    3.56891e+07    3.01732e+02
 Pres. DC (bar) Pressure (bar)   Constr. rmsd
   -2.20662e+02   -2.87534e+02    0.00000e+00

           Step           Time
      495890000   991780.00000

   Energies (kJ/mol)
        G96Bond       G96Angle    Proper Dih.  Improper Dih.          LJ-14
    2.32783e+03    3.69626e+03    2.73270e+03    1.18825e+03   -3.07524e+02
     Coulomb-14        LJ (SR)  Disper. corr.   Coulomb (SR)   Coul. recip.
    2.81051e+04    1.23380e+05   -7.49147e+03   -9.41016e+05    5.29325e+03
      Potential    Kinetic En.   Total Energy  Conserved En.    Temperature
   -7.82091e+05    1.37679e+05   -6.44413e+05    3.56894e+07    2.99823e+02
 Pres. DC (bar) Pressure (bar)   Constr. rmsd
   -2.22463e+02    1.27221e+01    0.00000e+00

           Step           Time
      495895000   991790.00000

   Energies (kJ/mol)
        G96Bond       G96Angle    Proper Dih.  Improper Dih.          LJ-14
    2.49124e+03    3.80806e+03    2.77238e+03    1.18952e+03   -2.89083e+02
     Coulomb-14        LJ (SR)  Disper. corr.   Coulomb (SR)   Coul. recip.
    2.82378e+04    1.26544e+05   -7.49771e+03   -9.43678e+05    5.21926e+03
      Potential    Kinetic En.   Total Energy  Conserved En.    Temperature
   -7.81202e+05    1.38431e+05   -6.42771e+05    3.56897e+07    3.01461e+02
 Pres. DC (bar) Pressure (bar)   Constr. rmsd
   -2.22833e+02    3.72591e+02    0.00000e+00

           Step           Time
      495900000   991800.00000

   Energies (kJ/mol)
        G96Bond       G96Angle    Proper Dih.  Improper Dih.          LJ-14
    2.21541e+03    3.71356e+03    2.74051e+03    1.13418e+03   -2.76402e+02
     Coulomb-14        LJ (SR)  Disper. corr.   Coulomb (SR)   Coul. recip.
    2.79791e+04    1.22530e+05   -7.46059e+03   -9.39168e+05    5.27996e+03
      Potential    Kinetic En.   Total Energy  Conserved En.    Temperature
   -7.81313e+05    1.37165e+05   -6.44147e+05    3.56900e+07    2.98705e+02
 Pres. DC (bar) Pressure (bar)   Constr. rmsd
   -2.20635e+02   -2.42157e+02    0.00000e+00

           Step           Time
      495905000   991810.00000

   Energies (kJ/mol)
        G96Bond       G96Angle    Proper Dih.  Improper Dih.          LJ-14
    2.39985e+03    3.84240e+03    2.67742e+03    1.10216e+03   -2.83539e+02
     Coulomb-14        LJ (SR)  Disper. corr.   Coulomb (SR)   Coul. recip.
    2.80984e+04    1.24744e+05   -7.46641e+03   -9.40273e+05    5.23714e+03
      Potential    Kinetic En.   Total Energy  Conserved En.    Temperature
   -7.79922e+05    1.37516e+05   -6.42406e+05    3.56911e+07    2.99470e+02
 Pres. DC (bar) Pressure (bar)   Constr. rmsd
   -2.20979e+02    7.54439e+01    0.00000e+00

           Step           Time
      495910000   991820.00000

   Energies (kJ/mol)
        G96Bond       G96Angle    Proper Dih.  Improper Dih.          LJ-14
    2.38456e+03    3.61400e+03    2.70872e+03    1.02367e+03   -2.99680e+02
     Coulomb-14        LJ (SR)  Disper. corr.   Coulomb (SR)   Coul. recip.
    2.80922e+04    1.24267e+05   -7.47383e+03   -9.41980e+05    5.21760e+03
      Potential    Kinetic En.   Total Energy  Conserved En.    Temperature
   -7.82446e+05    1.38543e+05   -6.43902e+05    3.56914e+07    3.01706e+02
 Pres. DC (bar) Pressure (bar)   Constr. rmsd
   -2.21418e+02   -7.11812e+01    0.00000e+00

           Step           Time
      495915000   991830.00000

   Energies (kJ/mol)
        G96Bond       G96Angle    Proper Dih.  Improper Dih.          LJ-14
    2.31342e+03    3.85966e+03    2.71595e+03    1.06130e+03   -2.29184e+02
     Coulomb-14        LJ (SR)  Disper. corr.   Coulomb (SR)   Coul. recip.
    2.82130e+04    1.23085e+05   -7.46919e+03   -9.40541e+05    5.39064e+03
      Potential    Kinetic En.   Total Energy  Conserved En.    Temperature
   -7.81601e+05    1.37214e+05   -6.44388e+05    3.56918e+07    2.98810e+02
 Pres. DC (bar) Pressure (bar)   Constr. rmsd
   -2.21143e+02   -7.02048e+01    0.00000e+00

           Step           Time
      495920000   991840.00000

   Energies (kJ/mol)
        G96Bond       G96Angle    Proper Dih.  Improper Dih.          LJ-14
    2.32849e+03    3.75818e+03    2.74006e+03    1.13817e+03   -2.64300e+02
     Coulomb-14        LJ (SR)  Disper. corr.   Coulomb (SR)   Coul. recip.
    2.82171e+04    1.23303e+05   -7.46966e+03   -9.38832e+05    5.29538e+03
      Potential    Kinetic En.   Total Energy  Conserved En.    Temperature
   -7.79786e+05    1.37506e+05   -6.42280e+05    3.56922e+07    2.99447e+02
 Pres. DC (bar) Pressure (bar)   Constr. rmsd
   -2.21171e+02    9.18864e+01    0.00000e+00

           Step           Time
      495925000   991850.00000

   Energies (kJ/mol)
        G96Bond       G96Angle    Proper Dih.  Improper Dih.          LJ-14
    2.39820e+03    3.57380e+03    2.71733e+03    1.07732e+03   -2.40163e+02
     Coulomb-14        LJ (SR)  Disper. corr.   Coulomb (SR)   Coul. recip.
    2.80499e+04    1.26021e+05   -7.51093e+03   -9.43347e+05    5.33530e+03
      Potential    Kinetic En.   Total Energy  Conserved En.    Temperature
   -7.81925e+05    1.36426e+05   -6.45499e+05    3.56925e+07    2.97096e+02
 Pres. DC (bar) Pressure (bar)   Constr. rmsd
   -2.23619e+02    2.80518e+02    0.00000e+00

           Step           Time
      495930000   991860.00000

   Energies (kJ/mol)
        G96Bond       G96Angle    Proper Dih.  Improper Dih.          LJ-14
    2.30212e+03    3.75479e+03    2.72682e+03    1.18557e+03   -2.96402e+02
     Coulomb-14        LJ (SR)  Disper. corr.   Coulomb (SR)   Coul. recip.
    2.81043e+04    1.22718e+05   -7.41044e+03   -9.38075e+05    5.28829e+03
      Potential    Kinetic En.   Total Energy  Conserved En.    Temperature
   -7.79702e+05    1.38219e+05   -6.41483e+05    3.56931e+07    3.00999e+02
 Pres. DC (bar) Pressure (bar)   Constr. rmsd
   -2.17682e+02   -1.85923e+02    0.00000e+00

           Step           Time
      495935000   991870.00000

   Energies (kJ/mol)
        G96Bond       G96Angle    Proper Dih.  Improper Dih.          LJ-14
    2.25769e+03    3.71433e+03    2.75895e+03    1.06223e+03   -3.05152e+02
     Coulomb-14        LJ (SR)  Disper. corr.   Coulomb (SR)   Coul. recip.
    2.80863e+04    1.26673e+05   -7.53691e+03   -9.45440e+05    5.14884e+03
      Potential    Kinetic En.   Total Energy  Conserved En.    Temperature
   -7.83580e+05    1.37263e+05   -6.46317e+05    3.56933e+07    2.98919e+02
 Pres. DC (bar) Pressure (bar)   Constr. rmsd
   -2.25167e+02    3.85571e+02    0.00000e+00

           Step           Time
      495940000   991880.00000

   Energies (kJ/mol)
        G96Bond       G96Angle    Proper Dih.  Improper Dih.          LJ-14
    2.39904e+03    3.89229e+03    2.72173e+03    1.07620e+03   -2.49846e+02
     Coulomb-14        LJ (SR)  Disper. corr.   Coulomb (SR)   Coul. recip.
    2.79664e+04    1.22110e+05   -7.41068e+03   -9.38264e+05    5.25672e+03
      Potential    Kinetic En.   Total Energy  Conserved En.    Temperature
   -7.80502e+05    1.37480e+05   -6.43023e+05    3.56936e+07    2.99389e+02
 Pres. DC (bar) Pressure (bar)   Constr. rmsd
   -2.17696e+02   -2.23473e+02    0.00000e+00

           Step           Time
      495945000   991890.00000

   Energies (kJ/mol)
        G96Bond       G96Angle    Proper Dih.  Improper Dih.          LJ-14
    2.45233e+03    3.78504e+03    2.77456e+03    1.02988e+03   -2.88257e+02
     Coulomb-14        LJ (SR)  Disper. corr.   Coulomb (SR)   Coul. recip.
    2.80689e+04    1.24193e+05   -7.50496e+03   -9.39878e+05    5.26004e+03
      Potential    Kinetic En.   Total Energy  Conserved En.    Temperature
   -7.80108e+05    1.37687e+05   -6.42421e+05    3.56939e+07    2.99841e+02
 Pres. DC (bar) Pressure (bar)   Constr. rmsd
   -2.23264e+02    7.87743e+01    0.00000e+00

           Step           Time
      495950000   991900.00000

   Energies (kJ/mol)
        G96Bond       G96Angle    Proper Dih.  Improper Dih.          LJ-14
    2.34366e+03    3.82321e+03    2.71716e+03    1.05093e+03   -2.39563e+02
     Coulomb-14        LJ (SR)  Disper. corr.   Coulomb (SR)   Coul. recip.
    2.81330e+04    1.23475e+05   -7.45798e+03   -9.39702e+05    5.16430e+03
      Potential    Kinetic En.   Total Energy  Conserved En.    Temperature
   -7.80692e+05    1.37812e+05   -6.42880e+05    3.56944e+07    3.00114e+02
 Pres. DC (bar) Pressure (bar)   Constr. rmsd
   -2.20481e+02   -1.92235e+01    0.00000e+00

           Step           Time
      495955000   991910.00000

   Energies (kJ/mol)
        G96Bond       G96Angle    Proper Dih.  Improper Dih.          LJ-14
    2.31085e+03    3.70703e+03    2.74453e+03    1.07979e+03   -2.42870e+02
     Coulomb-14        LJ (SR)  Disper. corr.   Coulomb (SR)   Coul. recip.
    2.82666e+04    1.24386e+05   -7.43130e+03   -9.41240e+05    5.33600e+03
      Potential    Kinetic En.   Total Energy  Conserved En.    Temperature
   -7.81083e+05    1.37653e+05   -6.43431e+05    3.56945e+07    2.99767e+02
 Pres. DC (bar) Pressure (bar)   Constr. rmsd
   -2.18908e+02    4.85515e+01    0.00000e+00

           Step           Time
      495960000   991920.00000

   Energies (kJ/mol)
        G96Bond       G96Angle    Proper Dih.  Improper Dih.          LJ-14
    2.38832e+03    3.71476e+03    2.77757e+03    1.01046e+03   -2.59931e+02
     Coulomb-14        LJ (SR)  Disper. corr.   Coulomb (SR)   Coul. recip.
    2.84340e+04    1.23263e+05   -7.40451e+03   -9.39738e+05    5.32411e+03
      Potential    Kinetic En.   Total Energy  Conserved En.    Temperature
   -7.80490e+05    1.38682e+05   -6.41808e+05    3.56948e+07    3.02009e+02
 Pres. DC (bar) Pressure (bar)   Constr. rmsd
   -2.17335e+02   -1.35715e+02    0.00000e+00

           Step           Time
      495965000   991930.00000

   Energies (kJ/mol)
        G96Bond       G96Angle    Proper Dih.  Improper Dih.          LJ-14
    2.49079e+03    3.76596e+03    2.79460e+03    1.09663e+03   -2.42669e+02
     Coulomb-14        LJ (SR)  Disper. corr.   Coulomb (SR)   Coul. recip.
    2.81695e+04    1.23545e+05   -7.48906e+03   -9.39580e+05    5.31546e+03
      Potential    Kinetic En.   Total Energy  Conserved En.    Temperature
   -7.80133e+05    1.39271e+05   -6.40862e+05    3.56950e+07    3.03291e+02
 Pres. DC (bar) Pressure (bar)   Constr. rmsd
   -2.22320e+02    3.57458e+01    0.00000e+00

           Step           Time
      495970000   991940.00000

   Energies (kJ/mol)
        G96Bond       G96Angle    Proper Dih.  Improper Dih.          LJ-14
    2.34853e+03    3.84771e+03    2.69967e+03    1.12246e+03   -2.46387e+02
     Coulomb-14        LJ (SR)  Disper. corr.   Coulomb (SR)   Coul. recip.
    2.81717e+04    1.26458e+05   -7.47929e+03   -9.44364e+05    5.41758e+03
      Potential    Kinetic En.   Total Energy  Conserved En.    Temperature
   -7.82025e+05    1.37772e+05   -6.44252e+05    3.56952e+07    3.00027e+02
 Pres. DC (bar) Pressure (bar)   Constr. rmsd
   -2.21741e+02    2.66786e+02    0.00000e+00

           Step           Time
      495975000   991950.00000

   Energies (kJ/mol)
        G96Bond       G96Angle    Proper Dih.  Improper Dih.          LJ-14
    2.41370e+03    3.69037e+03    2.69536e+03    1.02116e+03   -3.37753e+02
     Coulomb-14        LJ (SR)  Disper. corr.   Coulomb (SR)   Coul. recip.
    2.81987e+04    1.25622e+05   -7.45864e+03   -9.42538e+05    5.21409e+03
      Potential    Kinetic En.   Total Energy  Conserved En.    Temperature
   -7.81479e+05    1.38044e+05   -6.43435e+05    3.56955e+07    3.00619e+02
 Pres. DC (bar) Pressure (bar)   Constr. rmsd
   -2.20520e+02    7.92656e+01    0.00000e+00

           Step           Time
      495980000   991960.00000

   Energies (kJ/mol)
        G96Bond       G96Angle    Proper Dih.  Improper Dih.          LJ-14
    2.45543e+03    3.75263e+03    2.71469e+03    1.08226e+03   -3.40561e+02
     Coulomb-14        LJ (SR)  Disper. corr.   Coulomb (SR)   Coul. recip.
    2.83254e+04    1.24732e+05   -7.45847e+03   -9.41192e+05    5.21814e+03
      Potential    Kinetic En.   Total Energy  Conserved En.    Temperature
   -7.80711e+05    1.39187e+05   -6.41523e+05    3.56956e+07    3.03109e+02
 Pres. DC (bar) Pressure (bar)   Constr. rmsd
   -2.20510e+02   -9.73291e+01    0.00000e+00

           Step           Time
      495985000   991970.00000

   Energies (kJ/mol)
        G96Bond       G96Angle    Proper Dih.  Improper Dih.          LJ-14
    2.34671e+03    3.88214e+03    2.59413e+03    1.15090e+03   -3.07094e+02
     Coulomb-14        LJ (SR)  Disper. corr.   Coulomb (SR)   Coul. recip.
    2.83822e+04    1.23000e+05   -7.43272e+03   -9.38763e+05    5.39754e+03
      Potential    Kinetic En.   Total Energy  Conserved En.    Temperature
   -7.79748e+05    1.38027e+05   -6.41722e+05    3.56958e+07    3.00582e+02
 Pres. DC (bar) Pressure (bar)   Constr. rmsd
   -2.18992e+02   -6.92596e+01    0.00000e+00

           Step           Time
      495990000   991980.00000

   Energies (kJ/mol)
        G96Bond       G96Angle    Proper Dih.  Improper Dih.          LJ-14
    2.28102e+03    3.63017e+03    2.68019e+03    1.07085e+03   -2.25044e+02
     Coulomb-14        LJ (SR)  Disper. corr.   Coulomb (SR)   Coul. recip.
    2.81310e+04    1.25288e+05   -7.48434e+03   -9.42776e+05    5.22758e+03
      Potential    Kinetic En.   Total Energy  Conserved En.    Temperature
   -7.82177e+05    1.38283e+05   -6.43893e+05    3.56962e+07    3.01140e+02
 Pres. DC (bar) Pressure (bar)   Constr. rmsd
   -2.22040e+02    1.46158e+02    0.00000e+00

           Step           Time
      495995000   991990.00000

   Energies (kJ/mol)
        G96Bond       G96Angle    Proper Dih.  Improper Dih.          LJ-14
    2.24855e+03    3.84762e+03    2.64838e+03    1.08489e+03   -2.68508e+02
     Coulomb-14        LJ (SR)  Disper. corr.   Coulomb (SR)   Coul. recip.
    2.81913e+04    1.23013e+05   -7.42068e+03   -9.38806e+05    5.17674e+03
      Potential    Kinetic En.   Total Energy  Conserved En.    Temperature
   -7.80285e+05    1.38468e+05   -6.41817e+05    3.56966e+07    3.01542e+02
 Pres. DC (bar) Pressure (bar)   Constr. rmsd
   -2.18284e+02   -1.07428e+02    0.00000e+00

           Step           Time
      496000000   992000.00000

   Energies (kJ/mol)
        G96Bond       G96Angle    Proper Dih.  Improper Dih.          LJ-14
    2.41178e+03    3.72764e+03    2.68992e+03    1.06879e+03   -2.60512e+02
     Coulomb-14        LJ (SR)  Disper. corr.   Coulomb (SR)   Coul. recip.
    2.83869e+04    1.21781e+05   -7.42035e+03   -9.38225e+05    5.20613e+03
      Potential    Kinetic En.   Total Energy  Conserved En.    Temperature
   -7.80634e+05    1.38063e+05   -6.42571e+05    3.56971e+07    3.00660e+02
 Pres. DC (bar) Pressure (bar)   Constr. rmsd
   -2.18265e+02   -2.55905e+02    0.00000e+00

           Step           Time
      496005000   992010.00000

   Energies (kJ/mol)
        G96Bond       G96Angle    Proper Dih.  Improper Dih.          LJ-14
    2.39165e+03    3.78360e+03    2.66983e+03    1.00280e+03   -3.24882e+02
     Coulomb-14        LJ (SR)  Disper. corr.   Coulomb (SR)   Coul. recip.
    2.83569e+04    1.23594e+05   -7.45370e+03   -9.40255e+05    5.29363e+03
      Potential    Kinetic En.   Total Energy  Conserved En.    Temperature
   -7.80941e+05    1.37806e+05   -6.43135e+05    3.56973e+07    3.00100e+02
 Pres. DC (bar) Pressure (bar)   Constr. rmsd
   -2.20228e+02   -3.89834e+01    0.00000e+00

           Step           Time
      496010000   992020.00000

   Energies (kJ/mol)
        G96Bond       G96Angle    Proper Dih.  Improper Dih.          LJ-14
    2.33545e+03    3.83073e+03    2.77802e+03    1.13932e+03   -2.45060e+02
     Coulomb-14        LJ (SR)  Disper. corr.   Coulomb (SR)   Coul. recip.
    2.81639e+04    1.23922e+05   -7.46564e+03   -9.39552e+05    5.23595e+03
      Potential    Kinetic En.   Total Energy  Conserved En.    Temperature
   -7.79858e+05    1.37228e+05   -6.42630e+05    3.56975e+07    2.98843e+02
 Pres. DC (bar) Pressure (bar)   Constr. rmsd
   -2.20933e+02    4.48353e+01    0.00000e+00

           Step           Time
      496015000   992030.00000

   Energies (kJ/mol)
        G96Bond       G96Angle    Proper Dih.  Improper Dih.          LJ-14
    2.46282e+03    3.61311e+03    2.72777e+03    1.09528e+03   -3.34487e+02
     Coulomb-14        LJ (SR)  Disper. corr.   Coulomb (SR)   Coul. recip.
    2.82962e+04    1.23817e+05   -7.49273e+03   -9.40195e+05    5.23812e+03
      Potential    Kinetic En.   Total Energy  Conserved En.    Temperature
   -7.80772e+05    1.37399e+05   -6.43373e+05    3.56978e+07    2.99215e+02
 Pres. DC (bar) Pressure (bar)   Constr. rmsd
   -2.22537e+02   -2.84666e+01    0.00000e+00

           Step           Time
      496020000   992040.00000

   Energies (kJ/mol)
        G96Bond       G96Angle    Proper Dih.  Improper Dih.          LJ-14
    2.40277e+03    3.65072e+03    2.70689e+03    1.00812e+03   -3.27752e+02
     Coulomb-14        LJ (SR)  Disper. corr.   Coulomb (SR)   Coul. recip.
    2.83379e+04    1.25235e+05   -7.42398e+03   -9.42381e+05    5.39515e+03
      Potential    Kinetic En.   Total Energy  Conserved En.    Temperature
   -7.81396e+05    1.37057e+05   -6.44340e+05    3.56983e+07    2.98469e+02
 Pres. DC (bar) Pressure (bar)   Constr. rmsd
   -2.18477e+02    4.12549e+01    0.00000e+00

           Step           Time
      496025000   992050.00000

   Energies (kJ/mol)
        G96Bond       G96Angle    Proper Dih.  Improper Dih.          LJ-14
    2.36221e+03    3.88062e+03    2.67250e+03    1.07515e+03   -3.05578e+02
     Coulomb-14        LJ (SR)  Disper. corr.   Coulomb (SR)   Coul. recip.
    2.83319e+04    1.23563e+05   -7.47730e+03   -9.39765e+05    5.22160e+03
      Potential    Kinetic En.   Total Energy  Conserved En.    Temperature
   -7.80441e+05    1.38759e+05   -6.41682e+05    3.56988e+07    3.02176e+02
 Pres. DC (bar) Pressure (bar)   Constr. rmsd
   -2.21623e+02    1.29880e+02    0.00000e+00

           Step           Time
      496030000   992060.00000

   Energies (kJ/mol)
        G96Bond       G96Angle    Proper Dih.  Improper Dih.          LJ-14
    2.45677e+03    3.79339e+03    2.79534e+03    1.14408e+03   -3.25535e+02
     Coulomb-14        LJ (SR)  Disper. corr.   Coulomb (SR)   Coul. recip.
    2.83043e+04    1.25372e+05   -7.47062e+03   -9.41912e+05    5.26306e+03
      Potential    Kinetic En.   Total Energy  Conserved En.    Temperature
   -7.80580e+05    1.38275e+05   -6.42305e+05    3.56990e+07    3.01121e+02
 Pres. DC (bar) Pressure (bar)   Constr. rmsd
   -2.21228e+02    1.52457e+02    0.00000e+00

           Step           Time
      496035000   992070.00000

   Energies (kJ/mol)
        G96Bond       G96Angle    Proper Dih.  Improper Dih.          LJ-14
    2.32641e+03    3.79656e+03    2.63006e+03    1.01832e+03   -2.21159e+02
     Coulomb-14        LJ (SR)  Disper. corr.   Coulomb (SR)   Coul. recip.
    2.83364e+04    1.24402e+05   -7.50397e+03   -9.40837e+05    5.27483e+03
      Potential    Kinetic En.   Total Energy  Conserved En.    Temperature
   -7.80778e+05    1.37340e+05   -6.43438e+05    3.56994e+07    2.99086e+02
 Pres. DC (bar) Pressure (bar)   Constr. rmsd
   -2.23205e+02    2.04005e+02    0.00000e+00

           Step           Time
      496040000   992080.00000

   Energies (kJ/mol)
        G96Bond       G96Angle    Proper Dih.  Improper Dih.          LJ-14
    2.43519e+03    3.60057e+03    2.76111e+03    1.07253e+03   -2.71779e+02
     Coulomb-14        LJ (SR)  Disper. corr.   Coulomb (SR)   Coul. recip.
    2.83788e+04    1.24414e+05   -7.49173e+03   -9.41029e+05    5.22937e+03
      Potential    Kinetic En.   Total Energy  Conserved En.    Temperature
   -7.80901e+05    1.38193e+05   -6.42708e+05    3.56998e+07    3.00943e+02
 Pres. DC (bar) Pressure (bar)   Constr. rmsd
   -2.22478e+02    1.13709e+02    0.00000e+00

           Step           Time
      496045000   992090.00000

   Energies (kJ/mol)
        G96Bond       G96Angle    Proper Dih.  Improper Dih.          LJ-14
    2.41650e+03    3.69106e+03    2.67678e+03    1.16396e+03   -2.72005e+02
     Coulomb-14        LJ (SR)  Disper. corr.   Coulomb (SR)   Coul. recip.
    2.80150e+04    1.24167e+05   -7.48917e+03   -9.40668e+05    5.14706e+03
      Potential    Kinetic En.   Total Energy  Conserved En.    Temperature
   -7.81152e+05    1.36983e+05   -6.44169e+05    3.56999e+07    2.98308e+02
 Pres. DC (bar) Pressure (bar)   Constr. rmsd
   -2.22326e+02    4.69315e+01    0.00000e+00

           Step           Time
      496050000   992100.00000

   Energies (kJ/mol)
        G96Bond       G96Angle    Proper Dih.  Improper Dih.          LJ-14
    2.30594e+03    3.79289e+03    2.76308e+03    1.09109e+03   -3.82848e+02
     Coulomb-14        LJ (SR)  Disper. corr.   Coulomb (SR)   Coul. recip.
    2.82193e+04    1.24666e+05   -7.45484e+03   -9.42051e+05    5.23222e+03
      Potential    Kinetic En.   Total Energy  Conserved En.    Temperature
   -7.81819e+05    1.37832e+05   -6.43987e+05    3.57002e+07    3.00156e+02
 Pres. DC (bar) Pressure (bar)   Constr. rmsd
   -2.20296e+02   -2.07677e+01    0.00000e+00

           Step           Time
      496055000   992110.00000

   Energies (kJ/mol)
        G96Bond       G96Angle    Proper Dih.  Improper Dih.          LJ-14
    2.34479e+03    3.60321e+03    2.70490e+03    1.10515e+03   -2.44190e+02
     Coulomb-14        LJ (SR)  Disper. corr.   Coulomb (SR)   Coul. recip.
    2.82146e+04    1.23097e+05   -7.45219e+03   -9.39271e+05    5.16629e+03
      Potential    Kinetic En.   Total Energy  Conserved En.    Temperature
   -7.80732e+05    1.37644e+05   -6.43088e+05    3.57005e+07    2.99747e+02
 Pres. DC (bar) Pressure (bar)   Constr. rmsd
   -2.20139e+02   -1.13082e+01    0.00000e+00

           Step           Time
      496060000   992120.00000

   Energies (kJ/mol)
        G96Bond       G96Angle    Proper Dih.  Improper Dih.          LJ-14
    2.35422e+03    3.91395e+03    2.81747e+03    1.11891e+03   -2.12174e+02
     Coulomb-14        LJ (SR)  Disper. corr.   Coulomb (SR)   Coul. recip.
    2.82282e+04    1.24917e+05   -7.46787e+03   -9.40782e+05    5.28099e+03
      Potential    Kinetic En.   Total Energy  Conserved En.    Temperature
   -7.79832e+05    1.37266e+05   -6.42566e+05    3.57012e+07    2.98925e+02
 Pres. DC (bar) Pressure (bar)   Constr. rmsd
   -2.21065e+02    4.78645e+01    0.00000e+00

           Step           Time
      496065000   992130.00000

   Energies (kJ/mol)
        G96Bond       G96Angle    Proper Dih.  Improper Dih.          LJ-14
    2.33514e+03    3.61276e+03    2.66536e+03    1.13265e+03   -2.61464e+02
     Coulomb-14        LJ (SR)  Disper. corr.   Coulomb (SR)   Coul. recip.
    2.82437e+04    1.22815e+05   -7.46626e+03   -9.39281e+05    5.25366e+03
      Potential    Kinetic En.   Total Energy  Conserved En.    Temperature
   -7.80950e+05    1.36723e+05   -6.44227e+05    3.57014e+07    2.97743e+02
 Pres. DC (bar) Pressure (bar)   Constr. rmsd
   -2.20970e+02    1.11998e+01    0.00000e+00

           Step           Time
      496070000   992140.00000

   Energies (kJ/mol)
        G96Bond       G96Angle    Proper Dih.  Improper Dih.          LJ-14
    2.22086e+03    3.81719e+03    2.62211e+03    1.09662e+03   -2.94764e+02
     Coulomb-14        LJ (SR)  Disper. corr.   Coulomb (SR)   Coul. recip.
    2.82640e+04    1.22903e+05   -7.43572e+03   -9.39006e+05    5.20620e+03
      Potential    Kinetic En.   Total Energy  Conserved En.    Temperature
   -7.80607e+05    1.37636e+05   -6.42971e+05    3.57014e+07    2.99730e+02
 Pres. DC (bar) Pressure (bar)   Constr. rmsd
   -2.19168e+02   -6.34708e+01    0.00000e+00

           Step           Time
      496075000   992150.00000

   Energies (kJ/mol)
        G96Bond       G96Angle    Proper Dih.  Improper Dih.          LJ-14
    2.31735e+03    3.89121e+03    2.76420e+03    1.14763e+03   -2.26576e+02
     Coulomb-14        LJ (SR)  Disper. corr.   Coulomb (SR)   Coul. recip.
    2.81229e+04    1.26704e+05   -7.50952e+03   -9.44367e+05    5.22435e+03
      Potential    Kinetic En.   Total Energy  Conserved En.    Temperature
   -7.81932e+05    1.37671e+05   -6.44260e+05    3.57016e+07    2.99807e+02
 Pres. DC (bar) Pressure (bar)   Constr. rmsd
   -2.23535e+02    3.19149e+02    0.00000e+00

           Step           Time
      496080000   992160.00000

   Energies (kJ/mol)
        G96Bond       G96Angle    Proper Dih.  Improper Dih.          LJ-14
    2.40784e+03    3.80398e+03    2.78798e+03    1.04613e+03   -3.40115e+02
     Coulomb-14        LJ (SR)  Disper. corr.   Coulomb (SR)   Coul. recip.
    2.82631e+04    1.21549e+05   -7.45509e+03   -9.38327e+05    5.30989e+03
      Potential    Kinetic En.   Total Energy  Conserved En.    Temperature
   -7.80955e+05    1.37293e+05   -6.43662e+05    3.57018e+07    2.98984e+02
 Pres. DC (bar) Pressure (bar)   Constr. rmsd
   -2.20310e+02   -3.66792e+02    0.00000e+00

           Step           Time
      496085000   992170.00000

   Energies (kJ/mol)
        G96Bond       G96Angle    Proper Dih.  Improper Dih.          LJ-14
    2.36309e+03    3.77442e+03    2.67909e+03    1.12665e+03   -2.13862e+02
     Coulomb-14        LJ (SR)  Disper. corr.   Coulomb (SR)   Coul. recip.
    2.82024e+04    1.25544e+05   -7.48787e+03   -9.41543e+05    5.20734e+03
      Potential    Kinetic En.   Total Energy  Conserved En.    Temperature
   -7.80348e+05    1.38253e+05   -6.42096e+05    3.57021e+07    3.01074e+02
 Pres. DC (bar) Pressure (bar)   Constr. rmsd
   -2.22249e+02    3.73723e+02    0.00000e+00

           Step           Time
      496090000   992180.00000

   Energies (kJ/mol)
        G96Bond       G96Angle    Proper Dih.  Improper Dih.          LJ-14
    2.39593e+03    3.65853e+03    2.78989e+03    1.08658e+03   -2.75336e+02
     Coulomb-14        LJ (SR)  Disper. corr.   Coulomb (SR)   Coul. recip.
    2.80844e+04    1.22726e+05   -7.43923e+03   -9.38306e+05    5.25203e+03
      Potential    Kinetic En.   Total Energy  Conserved En.    Temperature
   -7.80027e+05    1.37948e+05   -6.42079e+05    3.57024e+07    3.00410e+02
 Pres. DC (bar) Pressure (bar)   Constr. rmsd
   -2.19375e+02   -1.51168e+01    0.00000e+00

           Step           Time
      496095000   992190.00000

   Energies (kJ/mol)
        G96Bond       G96Angle    Proper Dih.  Improper Dih.          LJ-14
    2.33920e+03    3.84505e+03    2.76806e+03    1.10340e+03   -2.15546e+02
     Coulomb-14        LJ (SR)  Disper. corr.   Coulomb (SR)   Coul. recip.
    2.82091e+04    1.24889e+05   -7.46708e+03   -9.41151e+05    5.15323e+03
      Potential    Kinetic En.   Total Energy  Conserved En.    Temperature
   -7.80526e+05    1.37887e+05   -6.42639e+05    3.57027e+07    3.00277e+02
 Pres. DC (bar) Pressure (bar)   Constr. rmsd
   -2.21018e+02    1.62121e+02    0.00000e+00

           Step           Time
      496100000   992200.00000

   Energies (kJ/mol)
        G96Bond       G96Angle    Proper Dih.  Improper Dih.          LJ-14
    2.43052e+03    3.81434e+03    2.75407e+03    1.11121e+03   -3.29748e+02
     Coulomb-14        LJ (SR)  Disper. corr.   Coulomb (SR)   Coul. recip.
    2.80328e+04    1.23633e+05   -7.46512e+03   -9.39753e+05    5.24487e+03
      Potential    Kinetic En.   Total Energy  Conserved En.    Temperature
   -7.80527e+05    1.38772e+05   -6.41755e+05    3.57028e+07    3.02204e+02
 Pres. DC (bar) Pressure (bar)   Constr. rmsd
   -2.20902e+02    2.15472e+01    0.00000e+00

           Step           Time
      496105000   992210.00000

   Energies (kJ/mol)
        G96Bond       G96Angle    Proper Dih.  Improper Dih.          LJ-14
    2.47859e+03    3.70555e+03    2.71683e+03    1.11392e+03   -2.42043e+02
     Coulomb-14        LJ (SR)  Disper. corr.   Coulomb (SR)   Coul. recip.
    2.81843e+04    1.22562e+05   -7.40478e+03   -9.38970e+05    5.27273e+03
      Potential    Kinetic En.   Total Energy  Conserved En.    Temperature
   -7.80583e+05    1.38402e+05   -6.42181e+05    3.57031e+07    3.01398e+02
 Pres. DC (bar) Pressure (bar)   Constr. rmsd
   -2.17351e+02   -2.95986e+02    0.00000e+00

           Step           Time
      496110000   992220.00000

   Energies (kJ/mol)
        G96Bond       G96Angle    Proper Dih.  Improper Dih.          LJ-14
    2.37782e+03    3.67666e+03    2.72480e+03    1.11974e+03   -2.11163e+02
     Coulomb-14        LJ (SR)  Disper. corr.   Coulomb (SR)   Coul. recip.
    2.79183e+04    1.25713e+05   -7.48830e+03   -9.43789e+05    5.21163e+03
      Potential    Kinetic En.   Total Energy  Conserved En.    Temperature
   -7.82746e+05    1.38428e+05   -6.44318e+05    3.57036e+07    3.01456e+02
 Pres. DC (bar) Pressure (bar)   Constr. rmsd
   -2.22275e+02    1.89735e+02    0.00000e+00

           Step           Time
      496115000   992230.00000

   Energies (kJ/mol)
        G96Bond       G96Angle    Proper Dih.  Improper Dih.          LJ-14
    2.30420e+03    3.87999e+03    2.72464e+03    1.05555e+03   -3.09205e+02
     Coulomb-14        LJ (SR)  Disper. corr.   Coulomb (SR)   Coul. recip.
    2.81984e+04    1.22400e+05   -7.46268e+03   -9.38090e+05    5.25621e+03
      Potential    Kinetic En.   Total Energy  Conserved En.    Temperature
   -7.80043e+05    1.37672e+05   -6.42371e+05    3.57040e+07    2.99809e+02
 Pres. DC (bar) Pressure (bar)   Constr. rmsd
   -2.20759e+02   -8.92281e+01    0.00000e+00

           Step           Time
      496120000   992240.00000

   Energies (kJ/mol)
        G96Bond       G96Angle    Proper Dih.  Improper Dih.          LJ-14
    2.40986e+03    3.88977e+03    2.67357e+03    1.15023e+03   -2.94953e+02
     Coulomb-14        LJ (SR)  Disper. corr.   Coulomb (SR)   Coul. recip.
    2.80313e+04    1.24747e+05   -7.44876e+03   -9.41094e+05    5.24762e+03
      Potential    Kinetic En.   Total Energy  Conserved En.    Temperature
   -7.80689e+05    1.38967e+05   -6.41722e+05    3.57045e+07    3.02628e+02
 Pres. DC (bar) Pressure (bar)   Constr. rmsd
   -2.19936e+02    2.75905e+01    0.00000e+00

           Step           Time
      496125000   992250.00000

   Energies (kJ/mol)
        G96Bond       G96Angle    Proper Dih.  Improper Dih.          LJ-14
    2.42371e+03    3.78571e+03    2.70006e+03    1.11960e+03   -2.36497e+02
     Coulomb-14        LJ (SR)  Disper. corr.   Coulomb (SR)   Coul. recip.
    2.80721e+04    1.24491e+05   -7.47338e+03   -9.40910e+05    5.27155e+03
      Potential    Kinetic En.   Total Energy  Conserved En.    Temperature
   -7.80756e+05    1.38182e+05   -6.42573e+05    3.57049e+07    3.00920e+02
 Pres. DC (bar) Pressure (bar)   Constr. rmsd
   -2.21391e+02    2.32572e+01    0.00000e+00

           Step           Time
      496130000   992260.00000

   Energies (kJ/mol)
        G96Bond       G96Angle    Proper Dih.  Improper Dih.          LJ-14
    2.40123e+03    3.78711e+03    2.61781e+03    1.10342e+03   -2.54593e+02
     Coulomb-14        LJ (SR)  Disper. corr.   Coulomb (SR)   Coul. recip.
    2.80746e+04    1.26064e+05   -7.45168e+03   -9.42756e+05    5.24371e+03
      Potential    Kinetic En.   Total Energy  Conserved En.    Temperature
   -7.81170e+05    1.37943e+05   -6.43227e+05    3.57051e+07    3.00399e+02
 Pres. DC (bar) Pressure (bar)   Constr. rmsd
   -2.20109e+02    1.61469e+02    0.00000e+00

           Step           Time
      496135000   992270.00000

   Energies (kJ/mol)
        G96Bond       G96Angle    Proper Dih.  Improper Dih.          LJ-14
    2.31330e+03    3.69424e+03    2.81150e+03    1.09453e+03   -2.24622e+02
     Coulomb-14        LJ (SR)  Disper. corr.   Coulomb (SR)   Coul. recip.
    2.82811e+04    1.22915e+05   -7.45474e+03   -9.39899e+05    5.26374e+03
      Potential    Kinetic En.   Total Energy  Conserved En.    Temperature
   -7.81206e+05    1.38687e+05   -6.42518e+05    3.57056e+07    3.02020e+02
 Pres. DC (bar) Pressure (bar)   Constr. rmsd
   -2.20289e+02   -2.38509e+02    0.00000e+00

           Step           Time
      496140000   992280.00000

   Energies (kJ/mol)
        G96Bond       G96Angle    Proper Dih.  Improper Dih.          LJ-14
    2.14759e+03    3.71527e+03    2.75784e+03    1.00858e+03   -3.19587e+02
     Coulomb-14        LJ (SR)  Disper. corr.   Coulomb (SR)   Coul. recip.
    2.82213e+04    1.25130e+05   -7.46868e+03   -9.41493e+05    5.36900e+03
      Potential    Kinetic En.   Total Energy  Conserved En.    Temperature
   -7.80932e+05    1.37773e+05   -6.43158e+05    3.57059e+07    3.00029e+02
 Pres. DC (bar) Pressure (bar)   Constr. rmsd
   -2.21113e+02    1.34813e+02    0.00000e+00

           Step           Time
      496145000   992290.00000

   Energies (kJ/mol)
        G96Bond       G96Angle    Proper Dih.  Improper Dih.          LJ-14
    2.35065e+03    3.75222e+03    2.71682e+03    1.06063e+03   -2.12463e+02
     Coulomb-14        LJ (SR)  Disper. corr.   Coulomb (SR)   Coul. recip.
    2.83306e+04    1.22199e+05   -7.44851e+03   -9.38087e+05    5.29092e+03
      Potential    Kinetic En.   Total Energy  Conserved En.    Temperature
   -7.80046e+05    1.37586e+05   -6.42460e+05    3.57062e+07    2.99622e+02
 Pres. DC (bar) Pressure (bar)   Constr. rmsd
   -2.19922e+02   -8.44980e+01    0.00000e+00

           Step           Time
      496150000   992300.00000

   Energies (kJ/mol)
        G96Bond       G96Angle    Proper Dih.  Improper Dih.          LJ-14
    2.28735e+03    3.75229e+03    2.72891e+03    1.12536e+03   -2.82024e+02
     Coulomb-14        LJ (SR)  Disper. corr.   Coulomb (SR)   Coul. recip.
    2.81408e+04    1.24928e+05   -7.45885e+03   -9.41880e+05    5.26381e+03
      Potential    Kinetic En.   Total Energy  Conserved En.    Temperature
   -7.81395e+05    1.38399e+05   -6.42995e+05    3.57065e+07    3.01393e+02
 Pres. DC (bar) Pressure (bar)   Constr. rmsd
   -2.20532e+02    4.21512e+01    0.00000e+00

           Step           Time
      496155000   992310.00000

   Energies (kJ/mol)
        G96Bond       G96Angle    Proper Dih.  Improper Dih.          LJ-14
    2.40677e+03    3.71336e+03    2.79239e+03    1.03358e+03   -2.14928e+02
     Coulomb-14        LJ (SR)  Disper. corr.   Coulomb (SR)   Coul. recip.
    2.83202e+04    1.26447e+05   -7.50995e+03   -9.44413e+05    5.16249e+03
      Potential    Kinetic En.   Total Energy  Conserved En.    Temperature
   -7.82262e+05    1.37857e+05   -6.44406e+05    3.57069e+07    3.00211e+02
 Pres. DC (bar) Pressure (bar)   Constr. rmsd
   -2.23560e+02    4.37335e+02    0.00000e+00

           Step           Time
      496160000   992320.00000

   Energies (kJ/mol)
        G96Bond       G96Angle    Proper Dih.  Improper Dih.          LJ-14
    2.38787e+03    3.66957e+03    2.70664e+03    1.11695e+03   -2.21849e+02
     Coulomb-14        LJ (SR)  Disper. corr.   Coulomb (SR)   Coul. recip.
    2.82258e+04    1.24156e+05   -7.47878e+03   -9.39802e+05    5.22316e+03
      Potential    Kinetic En.   Total Energy  Conserved En.    Temperature
   -7.80016e+05    1.37653e+05   -6.42362e+05    3.57073e+07    2.99768e+02
 Pres. DC (bar) Pressure (bar)   Constr. rmsd
   -2.21711e+02    1.21263e+02    0.00000e+00

           Step           Time
      496165000   992330.00000

   Energies (kJ/mol)
        G96Bond       G96Angle    Proper Dih.  Improper Dih.          LJ-14
    2.33378e+03    3.62017e+03    2.84523e+03    1.13183e+03   -2.19691e+02
     Coulomb-14        LJ (SR)  Disper. corr.   Coulomb (SR)   Coul. recip.
    2.80783e+04    1.23773e+05   -7.45002e+03   -9.40444e+05    5.22577e+03
      Potential    Kinetic En.   Total Energy  Conserved En.    Temperature
   -7.81106e+05    1.37989e+05   -6.43116e+05    3.57074e+07    3.00500e+02
 Pres. DC (bar) Pressure (bar)   Constr. rmsd
   -2.20011e+02   -7.50552e+01    0.00000e+00

           Step           Time
      496170000   992340.00000

   Energies (kJ/mol)
        G96Bond       G96Angle    Proper Dih.  Improper Dih.          LJ-14
    2.29906e+03    3.84707e+03    2.80193e+03    1.09017e+03   -2.43706e+02
     Coulomb-14        LJ (SR)  Disper. corr.   Coulomb (SR)   Coul. recip.
    2.81731e+04    1.23445e+05   -7.44492e+03   -9.39122e+05    5.36304e+03
      Potential    Kinetic En.   Total Energy  Conserved En.    Temperature
   -7.79791e+05    1.38753e+05   -6.41038e+05    3.57080e+07    3.02162e+02
 Pres. DC (bar) Pressure (bar)   Constr. rmsd
   -2.19710e+02    1.39512e+01    0.00000e+00

           Step           Time
      496175000   992350.00000

   Energies (kJ/mol)
        G96Bond       G96Angle    Proper Dih.  Improper Dih.          LJ-14
    2.35080e+03    3.76780e+03    2.76724e+03    1.13516e+03   -2.81115e+02
     Coulomb-14        LJ (SR)  Disper. corr.   Coulomb (SR)   Coul. recip.
    2.80096e+04    1.24689e+05   -7.45437e+03   -9.42549e+05    5.33236e+03
      Potential    Kinetic En.   Total Energy  Conserved En.    Temperature
   -7.82232e+05    1.38071e+05   -6.44161e+05    3.57082e+07    3.00678e+02
 Pres. DC (bar) Pressure (bar)   Constr. rmsd
   -2.20268e+02    1.17834e+00    0.00000e+00

           Step           Time
      496180000   992360.00000

   Energies (kJ/mol)
        G96Bond       G96Angle    Proper Dih.  Improper Dih.          LJ-14
    2.22361e+03    3.83635e+03    2.74132e+03    1.10264e+03   -2.55935e+02
     Coulomb-14        LJ (SR)  Disper. corr.   Coulomb (SR)   Coul. recip.
    2.82860e+04    1.23312e+05   -7.48129e+03   -9.41387e+05    5.29170e+03
      Potential    Kinetic En.   Total Energy  Conserved En.    Temperature
   -7.82331e+05    1.38125e+05   -6.44206e+05    3.57085e+07    3.00796e+02
 Pres. DC (bar) Pressure (bar)   Constr. rmsd
   -2.21860e+02   -4.20655e+00    0.00000e+00

           Step           Time
      496185000   992370.00000

   Energies (kJ/mol)
        G96Bond       G96Angle    Proper Dih.  Improper Dih.          LJ-14
    2.33707e+03    3.73858e+03    2.83431e+03    1.05012e+03   -2.99650e+02
     Coulomb-14        LJ (SR)  Disper. corr.   Coulomb (SR)   Coul. recip.
    2.80309e+04    1.23171e+05   -7.47581e+03   -9.38836e+05    5.12271e+03
      Potential    Kinetic En.   Total Energy  Conserved En.    Temperature
   -7.80327e+05    1.36945e+05   -6.43382e+05    3.57089e+07    2.98226e+02
 Pres. DC (bar) Pressure (bar)   Constr. rmsd
   -2.21535e+02   -9.13918e+00    0.00000e+00

           Step           Time
      496190000   992380.00000

   Energies (kJ/mol)
        G96Bond       G96Angle    Proper Dih.  Improper Dih.          LJ-14
    2.40669e+03    3.68503e+03    2.76254e+03    1.03803e+03   -3.26901e+02
     Coulomb-14        LJ (SR)  Disper. corr.   Coulomb (SR)   Coul. recip.
    2.81216e+04    1.23650e+05   -7.46906e+03   -9.39387e+05    5.23340e+03
      Potential    Kinetic En.   Total Energy  Conserved En.    Temperature
   -7.80285e+05    1.37956e+05   -6.42330e+05    3.57096e+07    3.00427e+02
 Pres. DC (bar) Pressure (bar)   Constr. rmsd
   -2.21136e+02   -1.56077e+01    0.00000e+00

           Step           Time
      496195000   992390.00000

   Energies (kJ/mol)
        G96Bond       G96Angle    Proper Dih.  Improper Dih.          LJ-14
    2.32474e+03    3.65825e+03    2.73228e+03    1.05454e+03   -3.02765e+02
     Coulomb-14        LJ (SR)  Disper. corr.   Coulomb (SR)   Coul. recip.
    2.83242e+04    1.23639e+05   -7.46360e+03   -9.40024e+05    5.23655e+03
      Potential    Kinetic En.   Total Energy  Conserved En.    Temperature
   -7.80821e+05    1.37771e+05   -6.43050e+05    3.57098e+07    3.00023e+02
 Pres. DC (bar) Pressure (bar)   Constr. rmsd
   -2.20813e+02    1.23650e+02    0.00000e+00

           Step           Time
      496200000   992400.00000

   Energies (kJ/mol)
        G96Bond       G96Angle    Proper Dih.  Improper Dih.          LJ-14
    2.46161e+03    3.79081e+03    2.63823e+03    1.08803e+03   -2.35150e+02
     Coulomb-14        LJ (SR)  Disper. corr.   Coulomb (SR)   Coul. recip.
    2.82906e+04    1.25570e+05   -7.49191e+03   -9.41660e+05    5.20157e+03
      Potential    Kinetic En.   Total Energy  Conserved En.    Temperature
   -7.80346e+05    1.38542e+05   -6.41803e+05    3.57101e+07    3.01704e+02
 Pres. DC (bar) Pressure (bar)   Constr. rmsd
   -2.22489e+02    1.72392e+02    0.00000e+00

           Step           Time
      496205000   992410.00000

   Energies (kJ/mol)
        G96Bond       G96Angle    Proper Dih.  Improper Dih.          LJ-14
    2.33269e+03    3.80855e+03    2.74718e+03    1.09969e+03   -2.65761e+02
     Coulomb-14        LJ (SR)  Disper. corr.   Coulomb (SR)   Coul. recip.
    2.82324e+04    1.24898e+05   -7.47134e+03   -9.41627e+05    5.25082e+03
      Potential    Kinetic En.   Total Energy  Conserved En.    Temperature
   -7.80995e+05    1.38159e+05   -6.42836e+05    3.57105e+07    3.00870e+02
 Pres. DC (bar) Pressure (bar)   Constr. rmsd
   -2.21270e+02    1.07766e+02    0.00000e+00

           Step           Time
      496210000   992420.00000

   Energies (kJ/mol)
        G96Bond       G96Angle    Proper Dih.  Improper Dih.          LJ-14
    2.35513e+03    3.83483e+03    2.64036e+03    1.11695e+03   -3.03285e+02
     Coulomb-14        LJ (SR)  Disper. corr.   Coulomb (SR)   Coul. recip.
    2.81689e+04    1.23089e+05   -7.44009e+03   -9.39483e+05    5.17285e+03
      Potential    Kinetic En.   Total Energy  Conserved En.    Temperature
   -7.80848e+05    1.38229e+05   -6.42620e+05    3.57109e+07    3.01021e+02
 Pres. DC (bar) Pressure (bar)   Constr. rmsd
   -2.19426e+02   -7.90838e+01    0.00000e+00

           Step           Time
      496215000   992430.00000

   Energies (kJ/mol)
        G96Bond       G96Angle    Proper Dih.  Improper Dih.          LJ-14
    2.31949e+03    3.81952e+03    2.77972e+03    1.10795e+03   -2.25746e+02
     Coulomb-14        LJ (SR)  Disper. corr.   Coulomb (SR)   Coul. recip.
    2.80349e+04    1.25374e+05   -7.47115e+03   -9.42018e+05    5.13782e+03
      Potential    Kinetic En.   Total Energy  Conserved En.    Temperature
   -7.81141e+05    1.37080e+05   -6.44061e+05    3.57115e+07    2.98520e+02
 Pres. DC (bar) Pressure (bar)   Constr. rmsd
   -2.21259e+02    1.93687e+02    0.00000e+00

           Step           Time
      496220000   992440.00000

   Energies (kJ/mol)
        G96Bond       G96Angle    Proper Dih.  Improper Dih.          LJ-14
    2.31475e+03    3.86696e+03    2.71090e+03    1.14320e+03   -3.39826e+02
     Coulomb-14        LJ (SR)  Disper. corr.   Coulomb (SR)   Coul. recip.
    2.82050e+04    1.22901e+05   -7.44948e+03   -9.39237e+05    5.29382e+03
      Potential    Kinetic En.   Total Energy  Conserved En.    Temperature
   -7.80591e+05    1.37461e+05   -6.43130e+05    3.57118e+07    2.99349e+02
 Pres. DC (bar) Pressure (bar)   Constr. rmsd
   -2.19979e+02   -2.85398e+00    0.00000e+00

           Step           Time
      496225000   992450.00000

   Energies (kJ/mol)
        G96Bond       G96Angle    Proper Dih.  Improper Dih.          LJ-14
    2.49888e+03    3.65130e+03    2.75159e+03    1.09577e+03   -2.54307e+02
     Coulomb-14        LJ (SR)  Disper. corr.   Coulomb (SR)   Coul. recip.
    2.83272e+04    1.24246e+05   -7.50768e+03   -9.40526e+05    5.20188e+03
      Potential    Kinetic En.   Total Energy  Conserved En.    Temperature
   -7.80516e+05    1.38858e+05   -6.41658e+05    3.57121e+07    3.02392e+02
 Pres. DC (bar) Pressure (bar)   Constr. rmsd
   -2.23426e+02    1.13811e+02    0.00000e+00

           Step           Time
      496230000   992460.00000

   Energies (kJ/mol)
        G96Bond       G96Angle    Proper Dih.  Improper Dih.          LJ-14
    2.34427e+03    3.60286e+03    2.72735e+03    1.07167e+03   -3.11236e+02
     Coulomb-14        LJ (SR)  Disper. corr.   Coulomb (SR)   Coul. recip.
    2.83102e+04    1.24308e+05   -7.48015e+03   -9.41352e+05    5.20863e+03
      Potential    Kinetic En.   Total Energy  Conserved En.    Temperature
   -7.81570e+05    1.38163e+05   -6.43407e+05    3.57124e+07    3.00878e+02
 Pres. DC (bar) Pressure (bar)   Constr. rmsd
   -2.21792e+02    2.02292e+01    0.00000e+00

           Step           Time
      496235000   992470.00000

   Energies (kJ/mol)
        G96Bond       G96Angle    Proper Dih.  Improper Dih.          LJ-14
    2.52191e+03    3.71792e+03    2.80228e+03    1.14132e+03   -2.81683e+02
     Coulomb-14        LJ (SR)  Disper. corr.   Coulomb (SR)   Coul. recip.
    2.82131e+04    1.22424e+05   -7.43543e+03   -9.36876e+05    5.20633e+03
      Potential    Kinetic En.   Total Energy  Conserved En.    Temperature
   -7.78566e+05    1.37893e+05   -6.40673e+05    3.57128e+07    3.00290e+02
 Pres. DC (bar) Pressure (bar)   Constr. rmsd
   -2.19151e+02   -1.59535e+02    0.00000e+00

           Step           Time
      496240000   992480.00000

   Energies (kJ/mol)
        G96Bond       G96Angle    Proper Dih.  Improper Dih.          LJ-14
    2.37493e+03    3.85708e+03    2.69942e+03    1.11433e+03   -2.44308e+02
     Coulomb-14        LJ (SR)  Disper. corr.   Coulomb (SR)   Coul. recip.
    2.85934e+04    1.23072e+05   -7.45889e+03   -9.39166e+05    5.15900e+03
      Potential    Kinetic En.   Total Energy  Conserved En.    Temperature
   -7.79999e+05    1.38018e+05   -6.41981e+05    3.57135e+07    3.00562e+02
 Pres. DC (bar) Pressure (bar)   Constr. rmsd
   -2.20535e+02    9.80163e+01    0.00000e+00

           Step           Time
      496245000   992490.00000

   Energies (kJ/mol)
        G96Bond       G96Angle    Proper Dih.  Improper Dih.          LJ-14
    2.28708e+03    3.68668e+03    2.88812e+03    1.09683e+03   -3.54201e+02
     Coulomb-14        LJ (SR)  Disper. corr.   Coulomb (SR)   Coul. recip.
    2.84817e+04    1.23822e+05   -7.41711e+03   -9.40315e+05    5.27481e+03
      Potential    Kinetic En.   Total Energy  Conserved En.    Temperature
   -7.80549e+05    1.37900e+05   -6.42649e+05    3.57136e+07    3.00306e+02
 Pres. DC (bar) Pressure (bar)   Constr. rmsd
   -2.18074e+02   -7.28850e+01    0.00000e+00

           Step           Time
      496250000   992500.00000

   Energies (kJ/mol)
        G96Bond       G96Angle    Proper Dih.  Improper Dih.          LJ-14
    2.28991e+03    3.82571e+03    2.71873e+03    1.19365e+03   -2.10196e+02
     Coulomb-14        LJ (SR)  Disper. corr.   Coulomb (SR)   Coul. recip.
    2.83798e+04    1.23127e+05   -7.49842e+03   -9.39034e+05    5.28982e+03
      Potential    Kinetic En.   Total Energy  Conserved En.    Temperature
   -7.79919e+05    1.37533e+05   -6.42386e+05    3.57142e+07    2.99506e+02
 Pres. DC (bar) Pressure (bar)   Constr. rmsd
   -2.22875e+02    1.68492e+02    0.00000e+00

           Step           Time
      496255000   992510.00000

   Energies (kJ/mol)
        G96Bond       G96Angle    Proper Dih.  Improper Dih.          LJ-14
    2.33995e+03    3.81168e+03    2.73055e+03    1.10338e+03   -2.66813e+02
     Coulomb-14        LJ (SR)  Disper. corr.   Coulomb (SR)   Coul. recip.
    2.81437e+04    1.24228e+05   -7.47771e+03   -9.41035e+05    5.18449e+03
      Potential    Kinetic En.   Total Energy  Conserved En.    Temperature
   -7.81238e+05    1.37781e+05   -6.43456e+05    3.57150e+07    3.00047e+02
 Pres. DC (bar) Pressure (bar)   Constr. rmsd
   -2.21648e+02    4.23216e+01    0.00000e+00

           Step           Time
      496260000   992520.00000

   Energies (kJ/mol)
        G96Bond       G96Angle    Proper Dih.  Improper Dih.          LJ-14
    2.33267e+03    3.64018e+03    2.87853e+03    1.15104e+03   -1.74102e+02
     Coulomb-14        LJ (SR)  Disper. corr.   Coulomb (SR)   Coul. recip.
    2.82752e+04    1.24095e+05   -7.43667e+03   -9.39058e+05    5.26461e+03
      Potential    Kinetic En.   Total Energy  Conserved En.    Temperature
   -7.79032e+05    1.39336e+05   -6.39696e+05    3.57154e+07    3.03433e+02
 Pres. DC (bar) Pressure (bar)   Constr. rmsd
   -2.19224e+02    1.65117e+01    0.00000e+00

           Step           Time
      496265000   992530.00000

   Energies (kJ/mol)
        G96Bond       G96Angle    Proper Dih.  Improper Dih.          LJ-14
    2.41311e+03    3.87497e+03    2.91751e+03    1.09834e+03   -2.93546e+02
     Coulomb-14        LJ (SR)  Disper. corr.   Coulomb (SR)   Coul. recip.
    2.81171e+04    1.24063e+05   -7.47873e+03   -9.39066e+05    5.20225e+03
      Potential    Kinetic En.   Total Energy  Conserved En.    Temperature
   -7.79152e+05    1.36944e+05   -6.42208e+05    3.57159e+07    2.98224e+02
 Pres. DC (bar) Pressure (bar)   Constr. rmsd
   -2.21708e+02    1.50490e+02    0.00000e+00

           Step           Time
      496270000   992540.00000

   Energies (kJ/mol)
        G96Bond       G96Angle    Proper Dih.  Improper Dih.          LJ-14
    2.40721e+03    3.56470e+03    2.73949e+03    1.06992e+03   -2.16031e+02
     Coulomb-14        LJ (SR)  Disper. corr.   Coulomb (SR)   Coul. recip.
    2.83165e+04    1.23609e+05   -7.42905e+03   -9.40166e+05    5.38340e+03
      Potential    Kinetic En.   Total Energy  Conserved En.    Temperature
   -7.80721e+05    1.37656e+05   -6.43065e+05    3.57161e+07    2.99773e+02
 Pres. DC (bar) Pressure (bar)   Constr. rmsd
   -2.18776e+02   -1.63663e+02    0.00000e+00

           Step           Time
      496275000   992550.00000

   Energies (kJ/mol)
        G96Bond       G96Angle    Proper Dih.  Improper Dih.          LJ-14
    2.36698e+03    3.84566e+03    2.66871e+03    1.12436e+03   -3.12948e+02
     Coulomb-14        LJ (SR)  Disper. corr.   Coulomb (SR)   Coul. recip.
    2.83075e+04    1.22198e+05   -7.47171e+03   -9.38086e+05    5.33072e+03
      Potential    Kinetic En.   Total Energy  Conserved En.    Temperature
   -7.80029e+05    1.36714e+05   -6.43315e+05    3.57163e+07    2.97723e+02
 Pres. DC (bar) Pressure (bar)   Constr. rmsd
   -2.21292e+02   -6.89431e+01    0.00000e+00

           Step           Time
      496280000   992560.00000

   Energies (kJ/mol)
        G96Bond       G96Angle    Proper Dih.  Improper Dih.          LJ-14
    2.50733e+03    3.78093e+03    2.76552e+03    1.10839e+03   -3.41370e+02
     Coulomb-14        LJ (SR)  Disper. corr.   Coulomb (SR)   Coul. recip.
    2.82001e+04    1.23873e+05   -7.49216e+03   -9.40628e+05    5.20236e+03
      Potential    Kinetic En.   Total Energy  Conserved En.    Temperature
   -7.81024e+05    1.38158e+05   -6.42866e+05    3.57166e+07    3.00868e+02
 Pres. DC (bar) Pressure (bar)   Constr. rmsd
   -2.22504e+02    1.31554e+02    0.00000e+00

           Step           Time
      496285000   992570.00000

   Energies (kJ/mol)
        G96Bond       G96Angle    Proper Dih.  Improper Dih.          LJ-14
    2.42183e+03    3.80083e+03    2.92612e+03    1.16306e+03   -3.88886e+02
     Coulomb-14        LJ (SR)  Disper. corr.   Coulomb (SR)   Coul. recip.
    2.82774e+04    1.22464e+05   -7.46932e+03   -9.38911e+05    5.34010e+03
      Potential    Kinetic En.   Total Energy  Conserved En.    Temperature
   -7.80377e+05    1.36838e+05   -6.43538e+05    3.57169e+07    2.97993e+02
 Pres. DC (bar) Pressure (bar)   Constr. rmsd
   -2.21151e+02   -1.67035e+02    0.00000e+00

           Step           Time
      496290000   992580.00000

   Energies (kJ/mol)
        G96Bond       G96Angle    Proper Dih.  Improper Dih.          LJ-14
    2.33090e+03    3.68979e+03    2.74788e+03    1.10568e+03   -3.00113e+02
     Coulomb-14        LJ (SR)  Disper. corr.   Coulomb (SR)   Coul. recip.
    2.83558e+04    1.22812e+05   -7.42086e+03   -9.37854e+05    5.26876e+03
      Potential    Kinetic En.   Total Energy  Conserved En.    Temperature
   -7.79265e+05    1.36990e+05   -6.42275e+05    3.57170e+07    2.98324e+02
 Pres. DC (bar) Pressure (bar)   Constr. rmsd
   -2.18294e+02   -2.62729e+02    0.00000e+00

           Step           Time
      496295000   992590.00000

   Energies (kJ/mol)
        G96Bond       G96Angle    Proper Dih.  Improper Dih.          LJ-14
    2.37707e+03    3.91882e+03    2.68248e+03    1.18264e+03   -3.10230e+02
     Coulomb-14        LJ (SR)  Disper. corr.   Coulomb (SR)   Coul. recip.
    2.81360e+04    1.23763e+05   -7.48032e+03   -9.39562e+05    5.17247e+03
      Potential    Kinetic En.   Total Energy  Conserved En.    Temperature
   -7.80120e+05    1.38225e+05   -6.41895e+05    3.57172e+07    3.01013e+02
 Pres. DC (bar) Pressure (bar)   Constr. rmsd
   -2.21802e+02    8.71641e+01    0.00000e+00

           Step           Time
      496300000   992600.00000

   Energies (kJ/mol)
        G96Bond       G96Angle    Proper Dih.  Improper Dih.          LJ-14
    2.41133e+03    3.65496e+03    2.72328e+03    1.12503e+03   -3.30264e+02
     Coulomb-14        LJ (SR)  Disper. corr.   Coulomb (SR)   Coul. recip.
    2.80649e+04    1.25023e+05   -7.45162e+03   -9.40820e+05    5.12275e+03
      Potential    Kinetic En.   Total Energy  Conserved En.    Temperature
   -7.80477e+05    1.38388e+05   -6.42089e+05    3.57175e+07    3.01367e+02
 Pres. DC (bar) Pressure (bar)   Constr. rmsd
   -2.20105e+02    2.19206e+02    0.00000e+00

           Step           Time
      496305000   992610.00000

   Energies (kJ/mol)
        G96Bond       G96Angle    Proper Dih.  Improper Dih.          LJ-14
    2.30870e+03    3.73213e+03    2.80800e+03    1.10582e+03   -3.18909e+02
     Coulomb-14        LJ (SR)  Disper. corr.   Coulomb (SR)   Coul. recip.
    2.82656e+04    1.24969e+05   -7.47869e+03   -9.41413e+05    5.15855e+03
      Potential    Kinetic En.   Total Energy  Conserved En.    Temperature
   -7.80863e+05    1.37260e+05   -6.43604e+05    3.57178e+07    2.98910e+02
 Pres. DC (bar) Pressure (bar)   Constr. rmsd
   -2.21705e+02    1.06597e+02    0.00000e+00

           Step           Time
      496310000   992620.00000

   Energies (kJ/mol)
        G96Bond       G96Angle    Proper Dih.  Improper Dih.          LJ-14
    2.52803e+03    3.65528e+03    2.91181e+03    1.13810e+03   -3.29633e+02
     Coulomb-14        LJ (SR)  Disper. corr.   Coulomb (SR)   Coul. recip.
    2.81959e+04    1.25094e+05   -7.45935e+03   -9.42015e+05    5.29120e+03
      Potential    Kinetic En.   Total Energy  Conserved En.    Temperature
   -7.80989e+05    1.38055e+05   -6.42934e+05    3.57183e+07    3.00642e+02
 Pres. DC (bar) Pressure (bar)   Constr. rmsd
   -2.20562e+02    6.71939e+01    0.00000e+00

           Step           Time
      496315000   992630.00000

   Energies (kJ/mol)
        G96Bond       G96Angle    Proper Dih.  Improper Dih.          LJ-14
    2.25997e+03    3.75755e+03    2.83594e+03    1.06967e+03   -2.28388e+02
     Coulomb-14        LJ (SR)  Disper. corr.   Coulomb (SR)   Coul. recip.
    2.83004e+04    1.23609e+05   -7.47041e+03   -9.40864e+05    5.22383e+03
      Potential    Kinetic En.   Total Energy  Conserved En.    Temperature
   -7.81506e+05    1.37240e+05   -6.44266e+05    3.57192e+07    2.98867e+02
 Pres. DC (bar) Pressure (bar)   Constr. rmsd
   -2.21216e+02    1.15968e+01    0.00000e+00

           Step           Time
      496320000   992640.00000

   Energies (kJ/mol)
        G96Bond       G96Angle    Proper Dih.  Improper Dih.          LJ-14
    2.34843e+03    3.67639e+03    2.83994e+03    1.03878e+03   -3.60373e+02
     Coulomb-14        LJ (SR)  Disper. corr.   Coulomb (SR)   Coul. recip.
    2.82897e+04    1.20707e+05   -7.39241e+03   -9.36892e+05    5.28640e+03
      Potential    Kinetic En.   Total Energy  Conserved En.    Temperature
   -7.80458e+05    1.37194e+05   -6.43265e+05    3.57199e+07    2.98767e+02
 Pres. DC (bar) Pressure (bar)   Constr. rmsd
   -2.16626e+02   -4.64183e+02    0.00000e+00

           Step           Time
      496325000   992650.00000

   Energies (kJ/mol)
        G96Bond       G96Angle    Proper Dih.  Improper Dih.          LJ-14
    2.25290e+03    3.73939e+03    2.80035e+03    1.09902e+03   -3.80995e+02
     Coulomb-14        LJ (SR)  Disper. corr.   Coulomb (SR)   Coul. recip.
    2.83025e+04    1.25399e+05   -7.45372e+03   -9.42036e+05    5.26091e+03
      Potential    Kinetic En.   Total Energy  Conserved En.    Temperature
   -7.81017e+05    1.37929e+05   -6.43088e+05    3.57202e+07    3.00368e+02
 Pres. DC (bar) Pressure (bar)   Constr. rmsd
   -2.20229e+02    1.99065e+02    0.00000e+00

           Step           Time
      496330000   992660.00000

   Energies (kJ/mol)
        G96Bond       G96Angle    Proper Dih.  Improper Dih.          LJ-14
    2.38504e+03    3.80317e+03    2.64244e+03    1.05207e+03   -2.47265e+02
     Coulomb-14        LJ (SR)  Disper. corr.   Coulomb (SR)   Coul. recip.
    2.82569e+04    1.23335e+05   -7.51490e+03   -9.40459e+05    5.27294e+03
      Potential    Kinetic En.   Total Energy  Conserved En.    Temperature
   -7.81474e+05    1.38185e+05   -6.43289e+05    3.57204e+07    3.00925e+02
 Pres. DC (bar) Pressure (bar)   Constr. rmsd
   -2.23855e+02   -1.59222e+01    0.00000e+00

           Step           Time
      496335000   992670.00000

   Energies (kJ/mol)
        G96Bond       G96Angle    Proper Dih.  Improper Dih.          LJ-14
    2.29427e+03    3.57775e+03    2.78578e+03    1.08506e+03   -3.11739e+02
     Coulomb-14        LJ (SR)  Disper. corr.   Coulomb (SR)   Coul. recip.
    2.84312e+04    1.23716e+05   -7.46384e+03   -9.40103e+05    5.28493e+03
      Potential    Kinetic En.   Total Energy  Conserved En.    Temperature
   -7.80704e+05    1.38061e+05   -6.42642e+05    3.57205e+07    3.00657e+02
 Pres. DC (bar) Pressure (bar)   Constr. rmsd
   -2.20827e+02    4.71009e+01    0.00000e+00

           Step           Time
      496340000   992680.00000

   Energies (kJ/mol)
        G96Bond       G96Angle    Proper Dih.  Improper Dih.          LJ-14
    2.37920e+03    3.81618e+03    2.69184e+03    1.06345e+03   -2.71726e+02
     Coulomb-14        LJ (SR)  Disper. corr.   Coulomb (SR)   Coul. recip.
    2.82275e+04    1.21958e+05   -7.42744e+03   -9.37874e+05    5.25279e+03
      Potential    Kinetic En.   Total Energy  Conserved En.    Temperature
   -7.80184e+05    1.37402e+05   -6.42782e+05    3.57208e+07    2.99221e+02
 Pres. DC (bar) Pressure (bar)   Constr. rmsd
   -2.18681e+02   -2.68784e+02    0.00000e+00

           Step           Time
      496345000   992690.00000

   Energies (kJ/mol)
        G96Bond       G96Angle    Proper Dih.  Improper Dih.          LJ-14
    2.45667e+03    3.90963e+03    2.66782e+03    1.08571e+03   -3.40789e+02
     Coulomb-14        LJ (SR)  Disper. corr.   Coulomb (SR)   Coul. recip.
    2.81248e+04    1.24282e+05   -7.50329e+03   -9.39909e+05    5.20185e+03
      Potential    Kinetic En.   Total Energy  Conserved En.    Temperature
   -7.80025e+05    1.38001e+05   -6.42024e+05    3.57213e+07    3.00524e+02
 Pres. DC (bar) Pressure (bar)   Constr. rmsd
   -2.23165e+02    3.91677e+01    0.00000e+00

           Step           Time
      496350000   992700.00000

   Energies (kJ/mol)
        G96Bond       G96Angle    Proper Dih.  Improper Dih.          LJ-14
    2.48881e+03    3.73254e+03    2.70906e+03    1.13085e+03   -2.80639e+02
     Coulomb-14        LJ (SR)  Disper. corr.   Coulomb (SR)   Coul. recip.
    2.79777e+04    1.25144e+05   -7.47555e+03   -9.42417e+05    5.23800e+03
      Potential    Kinetic En.   Total Energy  Conserved En.    Temperature
   -7.81751e+05    1.38727e+05   -6.43025e+05    3.57218e+07    3.02106e+02
 Pres. DC (bar) Pressure (bar)   Constr. rmsd
   -2.21520e+02    1.34868e+02    0.00000e+00

           Step           Time
      496355000   992710.00000

   Energies (kJ/mol)
        G96Bond       G96Angle    Proper Dih.  Improper Dih.          LJ-14
    2.37553e+03    3.77175e+03    2.72021e+03    1.15194e+03   -2.92638e+02
     Coulomb-14        LJ (SR)  Disper. corr.   Coulomb (SR)   Coul. recip.
    2.83953e+04    1.23715e+05   -7.47933e+03   -9.41547e+05    5.32179e+03
      Potential    Kinetic En.   Total Energy  Conserved En.    Temperature
   -7.81867e+05    1.36958e+05   -6.44909e+05    3.57220e+07    2.98254e+02
 Pres. DC (bar) Pressure (bar)   Constr. rmsd
   -2.21743e+02   -1.62214e+02    0.00000e+00

           Step           Time
      496360000   992720.00000

   Energies (kJ/mol)
        G96Bond       G96Angle    Proper Dih.  Improper Dih.          LJ-14
    2.39704e+03    3.90082e+03    2.71702e+03    1.11680e+03   -3.33464e+02
     Coulomb-14        LJ (SR)  Disper. corr.   Coulomb (SR)   Coul. recip.
    2.82467e+04    1.25206e+05   -7.47608e+03   -9.41740e+05    5.16204e+03
      Potential    Kinetic En.   Total Energy  Conserved En.    Temperature
   -7.80803e+05    1.38558e+05   -6.42244e+05    3.57222e+07    3.01739e+02
 Pres. DC (bar) Pressure (bar)   Constr. rmsd
   -2.21551e+02    1.82932e+02    0.00000e+00

           Step           Time
      496365000   992730.00000

   Energies (kJ/mol)
        G96Bond       G96Angle    Proper Dih.  Improper Dih.          LJ-14
    2.28152e+03    3.54787e+03    2.86203e+03    1.04821e+03   -3.08288e+02
     Coulomb-14        LJ (SR)  Disper. corr.   Coulomb (SR)   Coul. recip.
    2.86216e+04    1.24068e+05   -7.48209e+03   -9.42534e+05    5.32195e+03
      Potential    Kinetic En.   Total Energy  Conserved En.    Temperature
   -7.82572e+05    1.37947e+05   -6.44625e+05    3.57224e+07    3.00408e+02
 Pres. DC (bar) Pressure (bar)   Constr. rmsd
   -2.21907e+02    5.98817e+01    0.00000e+00

           Step           Time
      496370000   992740.00000

   Energies (kJ/mol)
        G96Bond       G96Angle    Proper Dih.  Improper Dih.          LJ-14
    2.28637e+03    3.68211e+03    2.77651e+03    1.17457e+03   -2.86852e+02
     Coulomb-14        LJ (SR)  Disper. corr.   Coulomb (SR)   Coul. recip.
    2.85307e+04    1.23836e+05   -7.44827e+03   -9.41163e+05    5.16857e+03
      Potential    Kinetic En.   Total Energy  Conserved En.    Temperature
   -7.81444e+05    1.37861e+05   -6.43583e+05    3.57231e+07    3.00219e+02
 Pres. DC (bar) Pressure (bar)   Constr. rmsd
   -2.19908e+02   -4.65531e+01    0.00000e+00

           Step           Time
      496375000   992750.00000

   Energies (kJ/mol)
        G96Bond       G96Angle    Proper Dih.  Improper Dih.          LJ-14
    2.22306e+03    3.65201e+03    2.67802e+03    1.16132e+03   -2.40008e+02
     Coulomb-14        LJ (SR)  Disper. corr.   Coulomb (SR)   Coul. recip.
    2.83351e+04    1.23538e+05   -7.46436e+03   -9.39805e+05    5.20988e+03
      Potential    Kinetic En.   Total Energy  Conserved En.    Temperature
   -7.80712e+05    1.38511e+05   -6.42202e+05    3.57231e+07    3.01635e+02
 Pres. DC (bar) Pressure (bar)   Constr. rmsd
   -2.20858e+02    2.64749e+01    0.00000e+00

           Step           Time
      496380000   992760.00000

   Energies (kJ/mol)
        G96Bond       G96Angle    Proper Dih.  Improper Dih.          LJ-14
    2.35535e+03    3.74564e+03    2.75444e+03    1.20791e+03   -3.27441e+02
     Coulomb-14        LJ (SR)  Disper. corr.   Coulomb (SR)   Coul. recip.
    2.84155e+04    1.23998e+05   -7.47640e+03   -9.40783e+05    5.17474e+03
      Potential    Kinetic En.   Total Energy  Conserved En.    Temperature
   -7.80935e+05    1.37342e+05   -6.43594e+05    3.57233e+07    2.99089e+02
 Pres. DC (bar) Pressure (bar)   Constr. rmsd
   -2.21570e+02    5.06393e+01    0.00000e+00

           Step           Time
      496385000   992770.00000

   Energies (kJ/mol)
        G96Bond       G96Angle    Proper Dih.  Improper Dih.          LJ-14
    2.41580e+03    3.61220e+03    2.75307e+03    1.02629e+03   -2.73993e+02
     Coulomb-14        LJ (SR)  Disper. corr.   Coulomb (SR)   Coul. recip.
    2.84162e+04    1.24650e+05   -7.48053e+03   -9.41549e+05    5.32224e+03
      Potential    Kinetic En.   Total Energy  Conserved En.    Temperature
   -7.81107e+05    1.36842e+05   -6.44266e+05    3.57234e+07    2.98001e+02
 Pres. DC (bar) Pressure (bar)   Constr. rmsd
   -2.21814e+02    8.92440e+01    0.00000e+00

           Step           Time
      496390000   992780.00000

   Energies (kJ/mol)
        G96Bond       G96Angle    Proper Dih.  Improper Dih.          LJ-14
    2.25736e+03    3.58471e+03    2.74174e+03    1.03955e+03   -2.42257e+02
     Coulomb-14        LJ (SR)  Disper. corr.   Coulomb (SR)   Coul. recip.
    2.83173e+04    1.25149e+05   -7.48381e+03   -9.42371e+05    5.28818e+03
      Potential    Kinetic En.   Total Energy  Conserved En.    Temperature
   -7.81719e+05    1.37207e+05   -6.44512e+05    3.57235e+07    2.98795e+02
 Pres. DC (bar) Pressure (bar)   Constr. rmsd
   -2.22009e+02    1.90195e+02    0.00000e+00

           Step           Time
      496395000   992790.00000

   Energies (kJ/mol)
        G96Bond       G96Angle    Proper Dih.  Improper Dih.          LJ-14
    2.31321e+03    3.88235e+03    2.63835e+03    1.03678e+03   -1.97496e+02
     Coulomb-14        LJ (SR)  Disper. corr.   Coulomb (SR)   Coul. recip.
    2.83787e+04    1.25004e+05   -7.49759e+03   -9.43516e+05    5.19983e+03
      Potential    Kinetic En.   Total Energy  Conserved En.    Temperature
   -7.82758e+05    1.37087e+05   -6.45671e+05    3.57238e+07    2.98534e+02
 Pres. DC (bar) Pressure (bar)   Constr. rmsd
   -2.22826e+02    1.82834e+02    0.00000e+00

           Step           Time
      496400000   992800.00000

   Energies (kJ/mol)
        G96Bond       G96Angle    Proper Dih.  Improper Dih.          LJ-14
    2.24682e+03    3.96241e+03    2.83030e+03    1.11644e+03   -3.27489e+02
     Coulomb-14        LJ (SR)  Disper. corr.   Coulomb (SR)   Coul. recip.
    2.80868e+04    1.23526e+05   -7.42880e+03   -9.40055e+05    5.29787e+03
      Potential    Kinetic En.   Total Energy  Conserved En.    Temperature
   -7.80744e+05    1.37292e+05   -6.43452e+05    3.57243e+07    2.98982e+02
 Pres. DC (bar) Pressure (bar)   Constr. rmsd
   -2.18761e+02   -2.27056e+02    0.00000e+00

           Step           Time
      496405000   992810.00000

   Energies (kJ/mol)
        G96Bond       G96Angle    Proper Dih.  Improper Dih.          LJ-14
    2.43656e+03    3.82032e+03    2.67703e+03    1.10693e+03   -2.86117e+02
     Coulomb-14        LJ (SR)  Disper. corr.   Coulomb (SR)   Coul. recip.
    2.82012e+04    1.23741e+05   -7.48497e+03   -9.40092e+05    5.38018e+03
      Potential    Kinetic En.   Total Energy  Conserved En.    Temperature
   -7.80500e+05    1.38977e+05   -6.41523e+05    3.57247e+07    3.02652e+02
 Pres. DC (bar) Pressure (bar)   Constr. rmsd
   -2.22078e+02    4.88849e+01    0.00000e+00

           Step           Time
      496410000   992820.00000

   Energies (kJ/mol)
        G96Bond       G96Angle    Proper Dih.  Improper Dih.          LJ-14
    2.19759e+03    3.68344e+03    2.68007e+03    1.12168e+03   -2.74665e+02
     Coulomb-14        LJ (SR)  Disper. corr.   Coulomb (SR)   Coul. recip.
    2.80032e+04    1.25005e+05   -7.46628e+03   -9.43020e+05    5.19900e+03
      Potential    Kinetic En.   Total Energy  Conserved En.    Temperature
   -7.82872e+05    1.37257e+05   -6.45614e+05    3.57250e+07    2.98906e+02
 Pres. DC (bar) Pressure (bar)   Constr. rmsd
   -2.20971e+02    4.56572e+01    0.00000e+00

           Step           Time
      496415000   992830.00000

   Energies (kJ/mol)
        G96Bond       G96Angle    Proper Dih.  Improper Dih.          LJ-14
    2.40361e+03    3.83175e+03    2.66744e+03    1.12605e+03   -3.08209e+02
     Coulomb-14        LJ (SR)  Disper. corr.   Coulomb (SR)   Coul. recip.
    2.82568e+04    1.26651e+05   -7.51122e+03   -9.45300e+05    5.30316e+03
      Potential    Kinetic En.   Total Energy  Conserved En.    Temperature
   -7.82879e+05    1.38139e+05   -6.44740e+05    3.57254e+07    3.00827e+02
 Pres. DC (bar) Pressure (bar)   Constr. rmsd
   -2.23636e+02    2.28086e+02    0.00000e+00

           Step           Time
      496420000   992840.00000

   Energies (kJ/mol)
        G96Bond       G96Angle    Proper Dih.  Improper Dih.          LJ-14
    2.29443e+03    3.65738e+03    2.80737e+03    1.16607e+03   -3.21017e+02
     Coulomb-14        LJ (SR)  Disper. corr.   Coulomb (SR)   Coul. recip.
    2.84206e+04    1.23971e+05   -7.49793e+03   -9.41103e+05    5.18423e+03
      Potential    Kinetic En.   Total Energy  Conserved En.    Temperature
   -7.81421e+05    1.37564e+05   -6.43858e+05    3.57258e+07    2.99572e+02
 Pres. DC (bar) Pressure (bar)   Constr. rmsd
   -2.22846e+02    6.01258e+01    0.00000e+00

           Step           Time
      496425000   992850.00000

   Energies (kJ/mol)
        G96Bond       G96Angle    Proper Dih.  Improper Dih.          LJ-14
    2.44939e+03    3.86085e+03    2.78558e+03    1.22321e+03   -3.09903e+02
     Coulomb-14        LJ (SR)  Disper. corr.   Coulomb (SR)   Coul. recip.
    2.81201e+04    1.24446e+05   -7.43766e+03   -9.41523e+05    5.28540e+03
      Potential    Kinetic En.   Total Energy  Conserved En.    Temperature
   -7.81100e+05    1.37200e+05   -6.43900e+05    3.57265e+07    2.98781e+02
 Pres. DC (bar) Pressure (bar)   Constr. rmsd
   -2.19283e+02   -2.41997e+01    0.00000e+00

           Step           Time
      496430000   992860.00000

   Energies (kJ/mol)
        G96Bond       G96Angle    Proper Dih.  Improper Dih.          LJ-14
    2.27555e+03    3.82813e+03    2.59900e+03    1.12924e+03   -3.13104e+02
     Coulomb-14        LJ (SR)  Disper. corr.   Coulomb (SR)   Coul. recip.
    2.80672e+04    1.24859e+05   -7.44738e+03   -9.42351e+05    5.22733e+03
      Potential    Kinetic En.   Total Energy  Conserved En.    Temperature
   -7.82126e+05    1.37705e+05   -6.44421e+05    3.57266e+07    2.99881e+02
 Pres. DC (bar) Pressure (bar)   Constr. rmsd
   -2.19855e+02    2.70521e+00    0.00000e+00

           Step           Time
      496435000   992870.00000

   Energies (kJ/mol)
        G96Bond       G96Angle    Proper Dih.  Improper Dih.          LJ-14
    2.43922e+03    3.66804e+03    2.71656e+03    1.01736e+03   -2.58841e+02
     Coulomb-14        LJ (SR)  Disper. corr.   Coulomb (SR)   Coul. recip.
    2.81446e+04    1.25764e+05   -7.51552e+03   -9.44150e+05    5.23389e+03
      Potential    Kinetic En.   Total Energy  Conserved En.    Temperature
   -7.82941e+05    1.36962e+05   -6.45979e+05    3.57269e+07    2.98263e+02
 Pres. DC (bar) Pressure (bar)   Constr. rmsd
   -2.23892e+02    1.84594e+02    0.00000e+00

           Step           Time
      496440000   992880.00000

   Energies (kJ/mol)
        G96Bond       G96Angle    Proper Dih.  Improper Dih.          LJ-14
    2.35957e+03    3.55261e+03    2.76350e+03    1.09838e+03   -3.22157e+02
     Coulomb-14        LJ (SR)  Disper. corr.   Coulomb (SR)   Coul. recip.
    2.82030e+04    1.21746e+05   -7.46152e+03   -9.38037e+05    5.30461e+03
      Potential    Kinetic En.   Total Energy  Conserved En.    Temperature
   -7.80793e+05    1.37055e+05   -6.43738e+05    3.57272e+07    2.98465e+02
 Pres. DC (bar) Pressure (bar)   Constr. rmsd
   -2.20690e+02   -2.73264e+02    0.00000e+00

           Step           Time
      496445000   992890.00000

   Energies (kJ/mol)
        G96Bond       G96Angle    Proper Dih.  Improper Dih.          LJ-14
    2.36955e+03    3.70860e+03    2.79204e+03    1.16363e+03   -2.28934e+02
     Coulomb-14        LJ (SR)  Disper. corr.   Coulomb (SR)   Coul. recip.
    2.81233e+04    1.21187e+05   -7.41247e+03   -9.36075e+05    5.26197e+03
      Potential    Kinetic En.   Total Energy  Conserved En.    Temperature
   -7.79110e+05    1.38452e+05   -6.40658e+05    3.57275e+07    3.01507e+02
 Pres. DC (bar) Pressure (bar)   Constr. rmsd
   -2.17802e+02   -2.35543e+02    0.00000e+00

           Step           Time
      496450000   992900.00000

   Energies (kJ/mol)
        G96Bond       G96Angle    Proper Dih.  Improper Dih.          LJ-14
    2.32118e+03    3.54654e+03    2.85180e+03    1.06384e+03   -2.83263e+02
     Coulomb-14        LJ (SR)  Disper. corr.   Coulomb (SR)   Coul. recip.
    2.82838e+04    1.22598e+05   -7.48904e+03   -9.41136e+05    5.04566e+03
      Potential    Kinetic En.   Total Energy  Conserved En.    Temperature
   -7.83198e+05    1.38253e+05   -6.44944e+05    3.57277e+07    3.01075e+02
 Pres. DC (bar) Pressure (bar)   Constr. rmsd
   -2.22319e+02   -2.52399e+02    0.00000e+00

           Step           Time
      496455000   992910.00000

   Energies (kJ/mol)
        G96Bond       G96Angle    Proper Dih.  Improper Dih.          LJ-14
    2.31450e+03    3.66013e+03    2.75195e+03    1.07898e+03   -3.12884e+02
     Coulomb-14        LJ (SR)  Disper. corr.   Coulomb (SR)   Coul. recip.
    2.82688e+04    1.23724e+05   -7.43236e+03   -9.38924e+05    5.32273e+03
      Potential    Kinetic En.   Total Energy  Conserved En.    Temperature
   -7.79548e+05    1.38333e+05   -6.41214e+05    3.57284e+07    3.01249e+02
 Pres. DC (bar) Pressure (bar)   Constr. rmsd
   -2.18970e+02   -7.82758e+01    0.00000e+00

           Step           Time
      496460000   992920.00000

   Energies (kJ/mol)
        G96Bond       G96Angle    Proper Dih.  Improper Dih.          LJ-14
    2.32687e+03    3.55868e+03    2.75063e+03    1.08892e+03   -2.17157e+02
     Coulomb-14        LJ (SR)  Disper. corr.   Coulomb (SR)   Coul. recip.
    2.83527e+04    1.23826e+05   -7.44329e+03   -9.40610e+05    5.18832e+03
      Potential    Kinetic En.   Total Energy  Conserved En.    Temperature
   -7.81178e+05    1.36980e+05   -6.44198e+05    3.57286e+07    2.98302e+02
 Pres. DC (bar) Pressure (bar)   Constr. rmsd
   -2.19614e+02    4.56485e+00    0.00000e+00

           Step           Time
      496465000   992930.00000

   Energies (kJ/mol)
        G96Bond       G96Angle    Proper Dih.  Improper Dih.          LJ-14
    2.32581e+03    3.54778e+03    2.84594e+03    1.08212e+03   -2.52853e+02
     Coulomb-14        LJ (SR)  Disper. corr.   Coulomb (SR)   Coul. recip.
    2.82445e+04    1.21809e+05   -7.48093e+03   -9.37981e+05    5.15109e+03
      Potential    Kinetic En.   Total Energy  Conserved En.    Temperature
   -7.80709e+05    1.36349e+05   -6.44360e+05    3.57290e+07    2.96927e+02
 Pres. DC (bar) Pressure (bar)   Constr. rmsd
   -2.21838e+02   -7.29692e+01    0.00000e+00

           Step           Time
      496470000   992940.00000

   Energies (kJ/mol)
        G96Bond       G96Angle    Proper Dih.  Improper Dih.          LJ-14
    2.33530e+03    3.75704e+03    2.76808e+03    1.05708e+03   -3.66960e+02
     Coulomb-14        LJ (SR)  Disper. corr.   Coulomb (SR)   Coul. recip.
    2.80897e+04    1.23620e+05   -7.47098e+03   -9.40316e+05    5.30143e+03
      Potential    Kinetic En.   Total Energy  Conserved En.    Temperature
   -7.81226e+05    1.37129e+05   -6.44097e+05    3.57294e+07    2.98626e+02
 Pres. DC (bar) Pressure (bar)   Constr. rmsd
   -2.21249e+02   -9.42716e+01    0.00000e+00

           Step           Time
      496475000   992950.00000

   Energies (kJ/mol)
        G96Bond       G96Angle    Proper Dih.  Improper Dih.          LJ-14
    2.24836e+03    3.78444e+03    2.83669e+03    1.10761e+03   -2.78192e+02
     Coulomb-14        LJ (SR)  Disper. corr.   Coulomb (SR)   Coul. recip.
    2.81984e+04    1.21208e+05   -7.40215e+03   -9.37159e+05    5.28653e+03
      Potential    Kinetic En.   Total Energy  Conserved En.    Temperature
   -7.80169e+05    1.38743e+05   -6.41426e+05    3.57299e+07    3.02140e+02
 Pres. DC (bar) Pressure (bar)   Constr. rmsd
   -2.17196e+02   -3.35482e+02    0.00000e+00

           Step           Time
      496480000   992960.00000

   Energies (kJ/mol)
        G96Bond       G96Angle    Proper Dih.  Improper Dih.          LJ-14
    2.36306e+03    3.64732e+03    2.79021e+03    1.10929e+03   -2.43279e+02
     Coulomb-14        LJ (SR)  Disper. corr.   Coulomb (SR)   Coul. recip.
    2.81698e+04    1.23819e+05   -7.44701e+03   -9.39507e+05    5.17491e+03
      Potential    Kinetic En.   Total Energy  Conserved En.    Temperature
   -7.80124e+05    1.36514e+05   -6.43609e+05    3.57305e+07    2.97288e+02
 Pres. DC (bar) Pressure (bar)   Constr. rmsd
   -2.19834e+02   -6.10153e+01    0.00000e+00

           Step           Time
      496485000   992970.00000

   Energies (kJ/mol)
        G96Bond       G96Angle    Proper Dih.  Improper Dih.          LJ-14
    2.26994e+03    3.82276e+03    2.73657e+03    1.12280e+03   -2.39710e+02
     Coulomb-14        LJ (SR)  Disper. corr.   Coulomb (SR)   Coul. recip.
    2.82977e+04    1.22976e+05   -7.44400e+03   -9.37556e+05    5.25011e+03
      Potential    Kinetic En.   Total Energy  Conserved En.    Temperature
   -7.78764e+05    1.37976e+05   -6.40788e+05    3.57309e+07    3.00470e+02
 Pres. DC (bar) Pressure (bar)   Constr. rmsd
   -2.19656e+02   -4.76960e+01    0.00000e+00

           Step           Time
      496490000   992980.00000

   Energies (kJ/mol)
        G96Bond       G96Angle    Proper Dih.  Improper Dih.          LJ-14
    2.30149e+03    4.00292e+03    2.72080e+03    1.15358e+03   -2.86905e+02
     Coulomb-14        LJ (SR)  Disper. corr.   Coulomb (SR)   Coul. recip.
    2.81692e+04    1.22970e+05   -7.40777e+03   -9.36605e+05    5.32986e+03
      Potential    Kinetic En.   Total Energy  Conserved En.    Temperature
   -7.77651e+05    1.36837e+05   -6.40815e+05    3.57316e+07    2.97990e+02
 Pres. DC (bar) Pressure (bar)   Constr. rmsd
   -2.17526e+02   -4.39390e+01    0.00000e+00

           Step           Time
      496495000   992990.00000

   Energies (kJ/mol)
        G96Bond       G96Angle    Proper Dih.  Improper Dih.          LJ-14
    2.36979e+03    3.81987e+03    2.67850e+03    1.11168e+03   -3.36502e+02
     Coulomb-14        LJ (SR)  Disper. corr.   Coulomb (SR)   Coul. recip.
    2.80911e+04    1.23284e+05   -7.47739e+03   -9.38820e+05    5.23216e+03
      Potential    Kinetic En.   Total Energy  Conserved En.    Temperature
   -7.80047e+05    1.37371e+05   -6.42676e+05    3.57320e+07    2.99152e+02
 Pres. DC (bar) Pressure (bar)   Constr. rmsd
   -2.21628e+02   -1.56987e+01    0.00000e+00

           Step           Time
      496500000   993000.00000

   Energies (kJ/mol)
        G96Bond       G96Angle    Proper Dih.  Improper Dih.          LJ-14
    2.35430e+03    3.71998e+03    2.70207e+03    1.17420e+03   -2.64799e+02
     Coulomb-14        LJ (SR)  Disper. corr.   Coulomb (SR)   Coul. recip.
    2.82518e+04    1.22061e+05   -7.36495e+03   -9.37016e+05    5.34838e+03
      Potential    Kinetic En.   Total Energy  Conserved En.    Temperature
   -7.79035e+05    1.36754e+05   -6.42281e+05    3.57325e+07    2.97809e+02
 Pres. DC (bar) Pressure (bar)   Constr. rmsd
   -2.15021e+02   -3.86825e+02    0.00000e+00

           Step           Time
      496505000   993010.00000

   Energies (kJ/mol)
        G96Bond       G96Angle    Proper Dih.  Improper Dih.          LJ-14
    2.32244e+03    3.57694e+03    2.77707e+03    1.09148e+03   -2.91997e+02
     Coulomb-14        LJ (SR)  Disper. corr.   Coulomb (SR)   Coul. recip.
    2.82892e+04    1.24438e+05   -7.48346e+03   -9.42819e+05    5.29427e+03
      Potential    Kinetic En.   Total Energy  Conserved En.    Temperature
   -7.82805e+05    1.37396e+05   -6.45409e+05    3.57331e+07    2.99208e+02
 Pres. DC (bar) Pressure (bar)   Constr. rmsd
   -2.21988e+02    2.14311e+01    0.00000e+00

           Step           Time
      496510000   993020.00000

   Energies (kJ/mol)
        G96Bond       G96Angle    Proper Dih.  Improper Dih.          LJ-14
    2.34366e+03    3.76171e+03    2.68829e+03    1.14711e+03   -2.92408e+02
     Coulomb-14        LJ (SR)  Disper. corr.   Coulomb (SR)   Coul. recip.
    2.81245e+04    1.23695e+05   -7.43088e+03   -9.40866e+05    5.23822e+03
      Potential    Kinetic En.   Total Energy  Conserved En.    Temperature
   -7.81591e+05    1.37591e+05   -6.44000e+05    3.57332e+07    2.99633e+02
 Pres. DC (bar) Pressure (bar)   Constr. rmsd
   -2.18883e+02   -9.97107e+01    0.00000e+00

           Step           Time
      496515000   993030.00000

   Energies (kJ/mol)
        G96Bond       G96Angle    Proper Dih.  Improper Dih.          LJ-14
    2.42823e+03    3.78629e+03    2.71123e+03    1.08367e+03   -2.61276e+02
     Coulomb-14        LJ (SR)  Disper. corr.   Coulomb (SR)   Coul. recip.
    2.80909e+04    1.25559e+05   -7.52147e+03   -9.42142e+05    5.09467e+03
      Potential    Kinetic En.   Total Energy  Conserved En.    Temperature
   -7.81171e+05    1.37952e+05   -6.43219e+05    3.57337e+07    3.00418e+02
 Pres. DC (bar) Pressure (bar)   Constr. rmsd
   -2.24246e+02    3.22492e+02    0.00000e+00

           Step           Time
      496520000   993040.00000

   Energies (kJ/mol)
        G96Bond       G96Angle    Proper Dih.  Improper Dih.          LJ-14
    2.43734e+03    3.69311e+03    2.71725e+03    1.08226e+03   -2.33561e+02
     Coulomb-14        LJ (SR)  Disper. corr.   Coulomb (SR)   Coul. recip.
    2.80653e+04    1.23532e+05   -7.48358e+03   -9.39296e+05    5.24950e+03
      Potential    Kinetic En.   Total Energy  Conserved En.    Temperature
   -7.80236e+05    1.38138e+05   -6.42098e+05    3.57342e+07    3.00823e+02
 Pres. DC (bar) Pressure (bar)   Constr. rmsd
   -2.21995e+02    5.65518e+01    0.00000e+00

           Step           Time
      496525000   993050.00000

   Energies (kJ/mol)
        G96Bond       G96Angle    Proper Dih.  Improper Dih.          LJ-14
    2.45688e+03    3.58717e+03    2.62765e+03    1.07866e+03   -2.42214e+02
     Coulomb-14        LJ (SR)  Disper. corr.   Coulomb (SR)   Coul. recip.
    2.83619e+04    1.24436e+05   -7.49583e+03   -9.42681e+05    5.09599e+03
      Potential    Kinetic En.   Total Energy  Conserved En.    Temperature
   -7.82775e+05    1.37088e+05   -6.45687e+05    3.57344e+07    2.98536e+02
 Pres. DC (bar) Pressure (bar)   Constr. rmsd
   -2.22721e+02    3.24382e+01    0.00000e+00

           Step           Time
      496530000   993060.00000

   Energies (kJ/mol)
        G96Bond       G96Angle    Proper Dih.  Improper Dih.          LJ-14
    2.43526e+03    3.71883e+03    2.72869e+03    1.13377e+03   -3.10901e+02
     Coulomb-14        LJ (SR)  Disper. corr.   Coulomb (SR)   Coul. recip.
    2.82067e+04    1.22212e+05   -7.43678e+03   -9.38061e+05    5.34293e+03
      Potential    Kinetic En.   Total Energy  Conserved En.    Temperature
   -7.80030e+05    1.38475e+05   -6.41555e+05    3.57349e+07    3.01558e+02
 Pres. DC (bar) Pressure (bar)   Constr. rmsd
   -2.19231e+02   -1.04846e+02    0.00000e+00

           Step           Time
      496535000   993070.00000

   Energies (kJ/mol)
        G96Bond       G96Angle    Proper Dih.  Improper Dih.          LJ-14
    2.30982e+03    3.68344e+03    2.87464e+03    1.11537e+03   -1.92917e+02
     Coulomb-14        LJ (SR)  Disper. corr.   Coulomb (SR)   Coul. recip.
    2.81921e+04    1.25162e+05   -7.47906e+03   -9.42318e+05    5.16840e+03
      Potential    Kinetic En.   Total Energy  Conserved En.    Temperature
   -7.81485e+05    1.37778e+05   -6.43707e+05    3.57353e+07    3.00040e+02
 Pres. DC (bar) Pressure (bar)   Constr. rmsd
   -2.21727e+02    1.78162e+02    0.00000e+00

           Step           Time
      496540000   993080.00000

   Energies (kJ/mol)
        G96Bond       G96Angle    Proper Dih.  Improper Dih.          LJ-14
    2.44268e+03    3.75605e+03    2.71266e+03    1.16907e+03   -3.61033e+02
     Coulomb-14        LJ (SR)  Disper. corr.   Coulomb (SR)   Coul. recip.
    2.81336e+04    1.25514e+05   -7.45558e+03   -9.41797e+05    5.35343e+03
      Potential    Kinetic En.   Total Energy  Conserved En.    Temperature
   -7.80532e+05    1.38520e+05   -6.42012e+05    3.57357e+07    3.01655e+02
 Pres. DC (bar) Pressure (bar)   Constr. rmsd
   -2.20339e+02    1.32801e+02    0.00000e+00

           Step           Time
      496545000   993090.00000

   Energies (kJ/mol)
        G96Bond       G96Angle    Proper Dih.  Improper Dih.          LJ-14
    2.36346e+03    3.84697e+03    2.74381e+03    1.16471e+03   -3.23528e+02
     Coulomb-14        LJ (SR)  Disper. corr.   Coulomb (SR)   Coul. recip.
    2.80052e+04    1.24035e+05   -7.47444e+03   -9.41143e+05    5.25702e+03
      Potential    Kinetic En.   Total Energy  Conserved En.    Temperature
   -7.81525e+05    1.37961e+05   -6.43564e+05    3.57358e+07    3.00438e+02
 Pres. DC (bar) Pressure (bar)   Constr. rmsd
   -2.21454e+02    6.41904e+01    0.00000e+00

           Step           Time
      496550000   993100.00000

   Energies (kJ/mol)
        G96Bond       G96Angle    Proper Dih.  Improper Dih.          LJ-14
    2.28064e+03    3.74996e+03    2.70508e+03    1.07601e+03   -2.53374e+02
     Coulomb-14        LJ (SR)  Disper. corr.   Coulomb (SR)   Coul. recip.
    2.83766e+04    1.24117e+05   -7.46883e+03   -9.40492e+05    5.24584e+03
      Potential    Kinetic En.   Total Energy  Conserved En.    Temperature
   -7.80663e+05    1.38036e+05   -6.42628e+05    3.57360e+07    3.00600e+02
 Pres. DC (bar) Pressure (bar)   Constr. rmsd
   -2.21122e+02    1.26657e+01    0.00000e+00

           Step           Time
      496555000   993110.00000

   Energies (kJ/mol)
        G96Bond       G96Angle    Proper Dih.  Improper Dih.          LJ-14
    2.28012e+03    3.67920e+03    2.81287e+03    1.10651e+03   -2.30340e+02
     Coulomb-14        LJ (SR)  Disper. corr.   Coulomb (SR)   Coul. recip.
    2.83134e+04    1.24356e+05   -7.42285e+03   -9.41127e+05    5.22955e+03
      Potential    Kinetic En.   Total Energy  Conserved En.    Temperature
   -7.81002e+05    1.38230e+05   -6.42772e+05    3.57363e+07    3.01024e+02
 Pres. DC (bar) Pressure (bar)   Constr. rmsd
   -2.18411e+02   -8.80912e+01    0.00000e+00

           Step           Time
      496560000   993120.00000

   Energies (kJ/mol)
        G96Bond       G96Angle    Proper Dih.  Improper Dih.          LJ-14
    2.31575e+03    3.56321e+03    2.78525e+03    1.05656e+03   -2.40513e+02
     Coulomb-14        LJ (SR)  Disper. corr.   Coulomb (SR)   Coul. recip.
    2.83417e+04    1.23283e+05   -7.46050e+03   -9.39644e+05    5.24765e+03
      Potential    Kinetic En.   Total Energy  Conserved En.    Temperature
   -7.80752e+05    1.38331e+05   -6.42421e+05    3.57366e+07    3.01244e+02
 Pres. DC (bar) Pressure (bar)   Constr. rmsd
   -2.20630e+02   -4.28871e+01    0.00000e+00

           Step           Time
      496565000   993130.00000

   Energies (kJ/mol)
        G96Bond       G96Angle    Proper Dih.  Improper Dih.          LJ-14
    2.40799e+03    3.64412e+03    2.74962e+03    1.14569e+03   -2.72213e+02
     Coulomb-14        LJ (SR)  Disper. corr.   Coulomb (SR)   Coul. recip.
    2.84906e+04    1.26023e+05   -7.47776e+03   -9.42468e+05    5.18804e+03
      Potential    Kinetic En.   Total Energy  Conserved En.    Temperature
   -7.80569e+05    1.38105e+05   -6.42463e+05    3.57368e+07    3.00752e+02
 Pres. DC (bar) Pressure (bar)   Constr. rmsd
   -2.21651e+02    1.82237e+02    0.00000e+00

           Step           Time
      496570000   993140.00000

   Energies (kJ/mol)
        G96Bond       G96Angle    Proper Dih.  Improper Dih.          LJ-14
    2.25506e+03    3.71963e+03    2.74497e+03    1.10097e+03   -2.73648e+02
     Coulomb-14        LJ (SR)  Disper. corr.   Coulomb (SR)   Coul. recip.
    2.83087e+04    1.24013e+05   -7.44555e+03   -9.40872e+05    5.28920e+03
      Potential    Kinetic En.   Total Energy  Conserved En.    Temperature
   -7.81160e+05    1.36674e+05   -6.44485e+05    3.57372e+07    2.97636e+02
 Pres. DC (bar) Pressure (bar)   Constr. rmsd
   -2.19747e+02   -9.42812e+01    0.00000e+00

           Step           Time
      496575000   993150.00000

   Energies (kJ/mol)
        G96Bond       G96Angle    Proper Dih.  Improper Dih.          LJ-14
    2.27000e+03    3.70953e+03    2.77513e+03    1.12760e+03   -2.47121e+02
     Coulomb-14        LJ (SR)  Disper. corr.   Coulomb (SR)   Coul. recip.
    2.83441e+04    1.23413e+05   -7.51317e+03   -9.41008e+05    5.16320e+03
      Potential    Kinetic En.   Total Energy  Conserved En.    Temperature
   -7.81965e+05    1.38526e+05   -6.43439e+05    3.57374e+07    3.01669e+02
 Pres. DC (bar) Pressure (bar)   Constr. rmsd
   -2.23752e+02    1.63955e+01    0.00000e+00

           Step           Time
      496580000   993160.00000

   Energies (kJ/mol)
        G96Bond       G96Angle    Proper Dih.  Improper Dih.          LJ-14
    2.42840e+03    3.56278e+03    2.74283e+03    1.09570e+03   -2.66280e+02
     Coulomb-14        LJ (SR)  Disper. corr.   Coulomb (SR)   Coul. recip.
    2.84398e+04    1.22733e+05   -7.44560e+03   -9.39797e+05    5.20502e+03
      Potential    Kinetic En.   Total Energy  Conserved En.    Temperature
   -7.81301e+05    1.37409e+05   -6.43892e+05    3.57378e+07    2.99236e+02
 Pres. DC (bar) Pressure (bar)   Constr. rmsd
   -2.19750e+02   -9.90011e+01    0.00000e+00

           Step           Time
      496585000   993170.00000

   Energies (kJ/mol)
        G96Bond       G96Angle    Proper Dih.  Improper Dih.          LJ-14
    2.22764e+03    3.70489e+03    2.77696e+03    1.04052e+03   -2.28624e+02
     Coulomb-14        LJ (SR)  Disper. corr.   Coulomb (SR)   Coul. recip.
    2.82065e+04    1.24202e+05   -7.50210e+03   -9.42343e+05    5.34184e+03
      Potential    Kinetic En.   Total Energy  Conserved En.    Temperature
   -7.82574e+05    1.37398e+05   -6.45176e+05    3.57382e+07    2.99211e+02
 Pres. DC (bar) Pressure (bar)   Constr. rmsd
   -2.23094e+02    1.23353e+02    0.00000e+00

           Step           Time
      496590000   993180.00000

   Energies (kJ/mol)
        G96Bond       G96Angle    Proper Dih.  Improper Dih.          LJ-14
    2.31228e+03    3.92239e+03    2.74195e+03    1.15756e+03   -2.15792e+02
     Coulomb-14        LJ (SR)  Disper. corr.   Coulomb (SR)   Coul. recip.
    2.83384e+04    1.25067e+05   -7.48427e+03   -9.43199e+05    5.24434e+03
      Potential    Kinetic En.   Total Energy  Conserved En.    Temperature
   -7.82115e+05    1.37574e+05   -6.44542e+05    3.57387e+07    2.99594e+02
 Pres. DC (bar) Pressure (bar)   Constr. rmsd
   -2.22036e+02    1.78046e+02    0.00000e+00

           Step           Time
      496595000   993190.00000

   Energies (kJ/mol)
        G96Bond       G96Angle    Proper Dih.  Improper Dih.          LJ-14
    2.38087e+03    3.84656e+03    2.73054e+03    1.11584e+03   -2.03020e+02
     Coulomb-14        LJ (SR)  Disper. corr.   Coulomb (SR)   Coul. recip.
    2.82522e+04    1.24617e+05   -7.46988e+03   -9.42296e+05    5.24102e+03
      Potential    Kinetic En.   Total Energy  Conserved En.    Temperature
   -7.81785e+05    1.37910e+05   -6.43875e+05    3.57390e+07    3.00327e+02
 Pres. DC (bar) Pressure (bar)   Constr. rmsd
   -2.21184e+02    3.63274e+01    0.00000e+00

           Step           Time
      496600000   993200.00000

   Energies (kJ/mol)
        G96Bond       G96Angle    Proper Dih.  Improper Dih.          LJ-14
    2.39695e+03    3.63219e+03    2.67012e+03    1.04028e+03   -2.92918e+02
     Coulomb-14        LJ (SR)  Disper. corr.   Coulomb (SR)   Coul. recip.
    2.81815e+04    1.24405e+05   -7.43663e+03   -9.41806e+05    5.23009e+03
      Potential    Kinetic En.   Total Energy  Conserved En.    Temperature
   -7.81979e+05    1.37261e+05   -6.44718e+05    3.57392e+07    2.98913e+02
 Pres. DC (bar) Pressure (bar)   Constr. rmsd
   -2.19222e+02   -3.36635e+01    0.00000e+00

           Step           Time
      496605000   993210.00000

   Energies (kJ/mol)
        G96Bond       G96Angle    Proper Dih.  Improper Dih.          LJ-14
    2.34558e+03    3.72745e+03    2.83975e+03    1.05391e+03   -3.19942e+02
     Coulomb-14        LJ (SR)  Disper. corr.   Coulomb (SR)   Coul. recip.
    2.82411e+04    1.22202e+05   -7.40314e+03   -9.37580e+05    5.26931e+03
      Potential    Kinetic En.   Total Energy  Conserved En.    Temperature
   -7.79624e+05    1.37673e+05   -6.41952e+05    3.57400e+07    2.99810e+02
 Pres. DC (bar) Pressure (bar)   Constr. rmsd
   -2.17254e+02   -3.04028e+02    0.00000e+00

           Step           Time
      496610000   993220.00000

   Energies (kJ/mol)
        G96Bond       G96Angle    Proper Dih.  Improper Dih.          LJ-14
    2.39930e+03    3.73961e+03    2.74149e+03    1.08772e+03   -2.88557e+02
     Coulomb-14        LJ (SR)  Disper. corr.   Coulomb (SR)   Coul. recip.
    2.83162e+04    1.23435e+05   -7.46418e+03   -9.40076e+05    5.18713e+03
      Potential    Kinetic En.   Total Energy  Conserved En.    Temperature
   -7.80922e+05    1.37909e+05   -6.43012e+05    3.57407e+07    3.00326e+02
 Pres. DC (bar) Pressure (bar)   Constr. rmsd
   -2.20847e+02   -5.75863e+01    0.00000e+00

           Step           Time
      496615000   993230.00000

   Energies (kJ/mol)
        G96Bond       G96Angle    Proper Dih.  Improper Dih.          LJ-14
    2.44471e+03    3.72746e+03    2.83495e+03    1.04824e+03   -3.19868e+02
     Coulomb-14        LJ (SR)  Disper. corr.   Coulomb (SR)   Coul. recip.
    2.82438e+04    1.23184e+05   -7.45100e+03   -9.38816e+05    5.28071e+03
      Potential    Kinetic En.   Total Energy  Conserved En.    Temperature
   -7.79823e+05    1.37156e+05   -6.42667e+05    3.57410e+07    2.98686e+02
 Pres. DC (bar) Pressure (bar)   Constr. rmsd
   -2.20069e+02   -6.52218e+01    0.00000e+00

           Step           Time
      496620000   993240.00000

   Energies (kJ/mol)
        G96Bond       G96Angle    Proper Dih.  Improper Dih.          LJ-14
    2.32646e+03    3.61992e+03    2.73699e+03    1.09251e+03   -2.90214e+02
     Coulomb-14        LJ (SR)  Disper. corr.   Coulomb (SR)   Coul. recip.
    2.80396e+04    1.24003e+05   -7.41340e+03   -9.40910e+05    5.23870e+03
      Potential    Kinetic En.   Total Energy  Conserved En.    Temperature
   -7.81557e+05    1.37504e+05   -6.44052e+05    3.57414e+07    2.99444e+02
 Pres. DC (bar) Pressure (bar)   Constr. rmsd
   -2.17856e+02   -1.17494e+02    0.00000e+00

           Step           Time
      496625000   993250.00000

   Energies (kJ/mol)
        G96Bond       G96Angle    Proper Dih.  Improper Dih.          LJ-14
    2.47778e+03    3.77674e+03    2.84207e+03    1.05900e+03   -3.24740e+02
     Coulomb-14        LJ (SR)  Disper. corr.   Coulomb (SR)   Coul. recip.
    2.80764e+04    1.21803e+05   -7.44963e+03   -9.38295e+05    5.18050e+03
      Potential    Kinetic En.   Total Energy  Conserved En.    Temperature
   -7.80854e+05    1.37368e+05   -6.43486e+05    3.57417e+07    2.99148e+02
 Pres. DC (bar) Pressure (bar)   Constr. rmsd
   -2.19988e+02   -3.69247e+02    0.00000e+00

           Step           Time
      496630000   993260.00000

   Energies (kJ/mol)
        G96Bond       G96Angle    Proper Dih.  Improper Dih.          LJ-14
    2.34613e+03    3.75800e+03    2.79516e+03    1.11265e+03   -2.42205e+02
     Coulomb-14        LJ (SR)  Disper. corr.   Coulomb (SR)   Coul. recip.
    2.80038e+04    1.22820e+05   -7.39486e+03   -9.36596e+05    5.44408e+03
      Potential    Kinetic En.   Total Energy  Conserved En.    Temperature
   -7.77954e+05    1.37649e+05   -6.40304e+05    3.57421e+07    2.99759e+02
 Pres. DC (bar) Pressure (bar)   Constr. rmsd
   -2.16769e+02   -1.37130e+02    0.00000e+00

           Step           Time
      496635000   993270.00000

   Energies (kJ/mol)
        G96Bond       G96Angle    Proper Dih.  Improper Dih.          LJ-14
    2.30029e+03    3.57595e+03    2.72721e+03    1.05368e+03   -2.42069e+02
     Coulomb-14        LJ (SR)  Disper. corr.   Coulomb (SR)   Coul. recip.
    2.83132e+04    1.24330e+05   -7.53200e+03   -9.42079e+05    5.16412e+03
      Potential    Kinetic En.   Total Energy  Conserved En.    Temperature
   -7.82388e+05    1.37217e+05   -6.45171e+05    3.57429e+07    2.98817e+02
 Pres. DC (bar) Pressure (bar)   Constr. rmsd
   -2.24874e+02    1.90262e+02    0.00000e+00

           Step           Time
      496640000   993280.00000

   Energies (kJ/mol)
        G96Bond       G96Angle    Proper Dih.  Improper Dih.          LJ-14
    2.34631e+03    3.67466e+03    2.75481e+03    1.09830e+03   -2.82027e+02
     Coulomb-14        LJ (SR)  Disper. corr.   Coulomb (SR)   Coul. recip.
    2.82030e+04    1.23440e+05   -7.44033e+03   -9.40658e+05    5.23189e+03
      Potential    Kinetic En.   Total Energy  Conserved En.    Temperature
   -7.81631e+05    1.38777e+05   -6.42855e+05    3.57433e+07    3.02214e+02
 Pres. DC (bar) Pressure (bar)   Constr. rmsd
   -2.19439e+02   -7.95753e+01    0.00000e+00

           Step           Time
      496645000   993290.00000

   Energies (kJ/mol)
        G96Bond       G96Angle    Proper Dih.  Improper Dih.          LJ-14
    2.44222e+03    3.92054e+03    2.77648e+03    1.12754e+03   -3.36348e+02
     Coulomb-14        LJ (SR)  Disper. corr.   Coulomb (SR)   Coul. recip.
    2.81136e+04    1.23984e+05   -7.52488e+03   -9.40742e+05    5.13034e+03
      Potential    Kinetic En.   Total Energy  Conserved En.    Temperature
   -7.81108e+05    1.38283e+05   -6.42825e+05    3.57436e+07    3.01139e+02
 Pres. DC (bar) Pressure (bar)   Constr. rmsd
   -2.24449e+02    8.93210e+01    0.00000e+00

           Step           Time
      496650000   993300.00000

   Energies (kJ/mol)
        G96Bond       G96Angle    Proper Dih.  Improper Dih.          LJ-14
    2.22625e+03    3.83808e+03    2.74640e+03    1.05556e+03   -2.77902e+02
     Coulomb-14        LJ (SR)  Disper. corr.   Coulomb (SR)   Coul. recip.
    2.82121e+04    1.22664e+05   -7.44338e+03   -9.37769e+05    5.32080e+03
      Potential    Kinetic En.   Total Energy  Conserved En.    Temperature
   -7.79427e+05    1.36631e+05   -6.42796e+05    3.57440e+07    2.97542e+02
 Pres. DC (bar) Pressure (bar)   Constr. rmsd
   -2.19620e+02   -1.47896e+02    0.00000e+00

           Step           Time
      496655000   993310.00000

   Energies (kJ/mol)
        G96Bond       G96Angle    Proper Dih.  Improper Dih.          LJ-14
    2.45753e+03    3.69934e+03    2.76964e+03    1.14544e+03   -3.65564e+02
     Coulomb-14        LJ (SR)  Disper. corr.   Coulomb (SR)   Coul. recip.
    2.81241e+04    1.24589e+05   -7.44993e+03   -9.41961e+05    5.21250e+03
      Potential    Kinetic En.   Total Energy  Conserved En.    Temperature
   -7.81779e+05    1.38199e+05   -6.43580e+05    3.57443e+07    3.00956e+02
 Pres. DC (bar) Pressure (bar)   Constr. rmsd
   -2.20006e+02    3.37290e+01    0.00000e+00

           Step           Time
      496660000   993320.00000

   Energies (kJ/mol)
        G96Bond       G96Angle    Proper Dih.  Improper Dih.          LJ-14
    2.21659e+03    3.84520e+03    2.69859e+03    1.06642e+03   -2.30547e+02
     Coulomb-14        LJ (SR)  Disper. corr.   Coulomb (SR)   Coul. recip.
    2.82669e+04    1.25876e+05   -7.48289e+03   -9.43932e+05    5.15521e+03
      Potential    Kinetic En.   Total Energy  Conserved En.    Temperature
   -7.82521e+05    1.38341e+05   -6.44180e+05    3.57447e+07    3.01266e+02
 Pres. DC (bar) Pressure (bar)   Constr. rmsd
   -2.21954e+02    1.69041e+02    0.00000e+00

           Step           Time
      496665000   993330.00000

   Energies (kJ/mol)
        G96Bond       G96Angle    Proper Dih.  Improper Dih.          LJ-14
    2.59532e+03    3.78199e+03    2.83674e+03    1.24094e+03   -3.06194e+02
     Coulomb-14        LJ (SR)  Disper. corr.   Coulomb (SR)   Coul. recip.
    2.79918e+04    1.24861e+05   -7.50233e+03   -9.41925e+05    5.22358e+03
      Potential    Kinetic En.   Total Energy  Conserved En.    Temperature
   -7.81202e+05    1.37723e+05   -6.43479e+05    3.57454e+07    2.99920e+02
 Pres. DC (bar) Pressure (bar)   Constr. rmsd
   -2.23108e+02    1.81389e+01    0.00000e+00

           Step           Time
      496670000   993340.00000

   Energies (kJ/mol)
        G96Bond       G96Angle    Proper Dih.  Improper Dih.          LJ-14
    2.32782e+03    3.77267e+03    2.76906e+03    1.09660e+03   -3.12724e+02
     Coulomb-14        LJ (SR)  Disper. corr.   Coulomb (SR)   Coul. recip.
    2.79136e+04    1.23116e+05   -7.46672e+03   -9.39516e+05    5.29387e+03
      Potential    Kinetic En.   Total Energy  Conserved En.    Temperature
   -7.81006e+05    1.38186e+05   -6.42819e+05    3.57456e+07    3.00929e+02
 Pres. DC (bar) Pressure (bar)   Constr. rmsd
   -2.20997e+02   -1.29391e+02    0.00000e+00

           Step           Time
      496675000   993350.00000

   Energies (kJ/mol)
        G96Bond       G96Angle    Proper Dih.  Improper Dih.          LJ-14
    2.36801e+03    3.73893e+03    2.76591e+03    1.03243e+03   -3.16468e+02
     Coulomb-14        LJ (SR)  Disper. corr.   Coulomb (SR)   Coul. recip.
    2.81191e+04    1.25310e+05   -7.50192e+03   -9.42498e+05    5.31864e+03
      Potential    Kinetic En.   Total Energy  Conserved En.    Temperature
   -7.81664e+05    1.37888e+05   -6.43776e+05    3.57460e+07    3.00278e+02
 Pres. DC (bar) Pressure (bar)   Constr. rmsd
   -2.23083e+02    1.67506e+02    0.00000e+00

           Step           Time
      496680000   993360.00000

   Energies (kJ/mol)
        G96Bond       G96Angle    Proper Dih.  Improper Dih.          LJ-14
    2.44450e+03    3.79102e+03    2.74841e+03    1.07068e+03   -2.87779e+02
     Coulomb-14        LJ (SR)  Disper. corr.   Coulomb (SR)   Coul. recip.
    2.80634e+04    1.23657e+05   -7.47354e+03   -9.39749e+05    5.23719e+03
      Potential    Kinetic En.   Total Energy  Conserved En.    Temperature
   -7.80498e+05    1.38752e+05   -6.41746e+05    3.57466e+07    3.02160e+02
 Pres. DC (bar) Pressure (bar)   Constr. rmsd
   -2.21401e+02    7.24471e+01    0.00000e+00

           Step           Time
      496685000   993370.00000

   Energies (kJ/mol)
        G96Bond       G96Angle    Proper Dih.  Improper Dih.          LJ-14
    2.12217e+03    3.74889e+03    2.70208e+03    1.05176e+03   -2.73227e+02
     Coulomb-14        LJ (SR)  Disper. corr.   Coulomb (SR)   Coul. recip.
    2.82514e+04    1.23550e+05   -7.48207e+03   -9.39862e+05    5.11885e+03
      Potential    Kinetic En.   Total Energy  Conserved En.    Temperature
   -7.81072e+05    1.37025e+05   -6.44048e+05    3.57469e+07    2.98399e+02
 Pres. DC (bar) Pressure (bar)   Constr. rmsd
   -2.21906e+02    8.07869e+01    0.00000e+00

           Step           Time
      496690000   993380.00000

   Energies (kJ/mol)
        G96Bond       G96Angle    Proper Dih.  Improper Dih.          LJ-14
    2.33036e+03    3.63027e+03    2.72604e+03    1.03751e+03   -2.22696e+02
     Coulomb-14        LJ (SR)  Disper. corr.   Coulomb (SR)   Coul. recip.
    2.83319e+04    1.24876e+05   -7.53073e+03   -9.42553e+05    5.22418e+03
      Potential    Kinetic En.   Total Energy  Conserved En.    Temperature
   -7.82150e+05    1.37617e+05   -6.44532e+05    3.57473e+07    2.99689e+02
 Pres. DC (bar) Pressure (bar)   Constr. rmsd
   -2.24798e+02    2.23943e+02    0.00000e+00

           Step           Time
      496695000   993390.00000

   Energies (kJ/mol)
        G96Bond       G96Angle    Proper Dih.  Improper Dih.          LJ-14
    2.40695e+03    3.77066e+03    2.67157e+03    1.12973e+03   -3.08955e+02
     Coulomb-14        LJ (SR)  Disper. corr.   Coulomb (SR)   Coul. recip.
    2.80586e+04    1.23647e+05   -7.45383e+03   -9.38784e+05    5.24465e+03
      Potential    Kinetic En.   Total Energy  Conserved En.    Temperature
   -7.79617e+05    1.37352e+05   -6.42265e+05    3.57477e+07    2.99112e+02
 Pres. DC (bar) Pressure (bar)   Constr. rmsd
   -2.20236e+02   -9.18719e+01    0.00000e+00

           Step           Time
      496700000   993400.00000

   Energies (kJ/mol)
        G96Bond       G96Angle    Proper Dih.  Improper Dih.          LJ-14
    2.39691e+03    3.80414e+03    2.71965e+03    1.02647e+03   -3.53840e+02
     Coulomb-14        LJ (SR)  Disper. corr.   Coulomb (SR)   Coul. recip.
    2.83063e+04    1.23523e+05   -7.51458e+03   -9.41385e+05    5.18177e+03
      Potential    Kinetic En.   Total Energy  Conserved En.    Temperature
   -7.82296e+05    1.38096e+05   -6.44200e+05    3.57480e+07    3.00731e+02
 Pres. DC (bar) Pressure (bar)   Constr. rmsd
   -2.23836e+02   -3.87236e+01    0.00000e+00

           Step           Time
      496705000   993410.00000

   Energies (kJ/mol)
        G96Bond       G96Angle    Proper Dih.  Improper Dih.          LJ-14
    2.49706e+03    3.72182e+03    2.67147e+03    1.11906e+03   -2.82345e+02
     Coulomb-14        LJ (SR)  Disper. corr.   Coulomb (SR)   Coul. recip.
    2.83568e+04    1.22012e+05   -7.48975e+03   -9.37180e+05    5.36687e+03
      Potential    Kinetic En.   Total Energy  Conserved En.    Temperature
   -7.79206e+05    1.38304e+05   -6.40903e+05    3.57484e+07    3.01185e+02
 Pres. DC (bar) Pressure (bar)   Constr. rmsd
   -2.22361e+02   -1.77159e+02    0.00000e+00

           Step           Time
      496710000   993420.00000

   Energies (kJ/mol)
        G96Bond       G96Angle    Proper Dih.  Improper Dih.          LJ-14
    2.42267e+03    3.69369e+03    2.71560e+03    1.06051e+03   -2.14733e+02
     Coulomb-14        LJ (SR)  Disper. corr.   Coulomb (SR)   Coul. recip.
    2.81009e+04    1.25924e+05   -7.47002e+03   -9.42037e+05    5.19391e+03
      Potential    Kinetic En.   Total Energy  Conserved En.    Temperature
   -7.80610e+05    1.37315e+05   -6.43295e+05    3.57486e+07    2.99031e+02
 Pres. DC (bar) Pressure (bar)   Constr. rmsd
   -2.21192e+02    2.06112e+02    0.00000e+00

           Step           Time
      496715000   993430.00000

   Energies (kJ/mol)
        G96Bond       G96Angle    Proper Dih.  Improper Dih.          LJ-14
    2.36236e+03    3.64394e+03    2.71550e+03    1.06842e+03   -2.74014e+02
     Coulomb-14        LJ (SR)  Disper. corr.   Coulomb (SR)   Coul. recip.
    2.82837e+04    1.24186e+05   -7.45285e+03   -9.42161e+05    5.17335e+03
      Potential    Kinetic En.   Total Energy  Conserved En.    Temperature
   -7.82454e+05    1.38026e+05   -6.44429e+05    3.57489e+07    3.00579e+02
 Pres. DC (bar) Pressure (bar)   Constr. rmsd
   -2.20178e+02   -5.55135e+01    0.00000e+00

           Step           Time
      496720000   993440.00000

   Energies (kJ/mol)
        G96Bond       G96Angle    Proper Dih.  Improper Dih.          LJ-14
    2.28577e+03    3.81777e+03    2.80638e+03    1.10548e+03   -2.38367e+02
     Coulomb-14        LJ (SR)  Disper. corr.   Coulomb (SR)   Coul. recip.
    2.81522e+04    1.22762e+05   -7.47274e+03   -9.38778e+05    5.14934e+03
      Potential    Kinetic En.   Total Energy  Conserved En.    Temperature
   -7.80410e+05    1.38156e+05   -6.42254e+05    3.57492e+07    3.00862e+02
 Pres. DC (bar) Pressure (bar)   Constr. rmsd
   -2.21353e+02    1.40776e+01    0.00000e+00

           Step           Time
      496725000   993450.00000

   Energies (kJ/mol)
        G96Bond       G96Angle    Proper Dih.  Improper Dih.          LJ-14
    2.55698e+03    3.69352e+03    2.80885e+03    1.13374e+03   -2.39377e+02
     Coulomb-14        LJ (SR)  Disper. corr.   Coulomb (SR)   Coul. recip.
    2.81555e+04    1.24073e+05   -7.54797e+03   -9.42110e+05    5.14727e+03
      Potential    Kinetic En.   Total Energy  Conserved En.    Temperature
   -7.82328e+05    1.38763e+05   -6.43566e+05    3.57498e+07    3.02184e+02
 Pres. DC (bar) Pressure (bar)   Constr. rmsd
   -2.25827e+02    1.44098e+02    0.00000e+00

           Step           Time
      496730000   993460.00000

   Energies (kJ/mol)
        G96Bond       G96Angle    Proper Dih.  Improper Dih.          LJ-14
    2.35075e+03    3.55268e+03    2.81885e+03    1.13769e+03   -2.08048e+02
     Coulomb-14        LJ (SR)  Disper. corr.   Coulomb (SR)   Coul. recip.
    2.83573e+04    1.23040e+05   -7.43440e+03   -9.39738e+05    5.25300e+03
      Potential    Kinetic En.   Total Energy  Conserved En.    Temperature
   -7.80870e+05    1.38611e+05   -6.42259e+05    3.57505e+07    3.01853e+02
 Pres. DC (bar) Pressure (bar)   Constr. rmsd
   -2.19090e+02   -1.49563e+02    0.00000e+00

           Step           Time
      496735000   993470.00000

   Energies (kJ/mol)
        G96Bond       G96Angle    Proper Dih.  Improper Dih.          LJ-14
    2.48956e+03    3.75360e+03    2.78464e+03    9.56988e+02   -2.62824e+02
     Coulomb-14        LJ (SR)  Disper. corr.   Coulomb (SR)   Coul. recip.
    2.80243e+04    1.25112e+05   -7.48260e+03   -9.41147e+05    5.31972e+03
      Potential    Kinetic En.   Total Energy  Conserved En.    Temperature
   -7.80452e+05    1.37703e+05   -6.42749e+05    3.57510e+07    2.99875e+02
 Pres. DC (bar) Pressure (bar)   Constr. rmsd
   -2.21937e+02    4.27997e+01    0.00000e+00

           Step           Time
      496740000   993480.00000

   Energies (kJ/mol)
        G96Bond       G96Angle    Proper Dih.  Improper Dih.          LJ-14
    2.29717e+03    3.84358e+03    2.69337e+03    1.19122e+03   -2.30868e+02
     Coulomb-14        LJ (SR)  Disper. corr.   Coulomb (SR)   Coul. recip.
    2.81677e+04    1.24110e+05   -7.43331e+03   -9.39438e+05    5.28058e+03
      Potential    Kinetic En.   Total Energy  Conserved En.    Temperature
   -7.79518e+05    1.37553e+05   -6.41966e+05    3.57513e+07    2.99549e+02
 Pres. DC (bar) Pressure (bar)   Constr. rmsd
   -2.19027e+02    6.04204e+01    0.00000e+00

           Step           Time
      496745000   993490.00000

   Energies (kJ/mol)
        G96Bond       G96Angle    Proper Dih.  Improper Dih.          LJ-14
    2.37727e+03    3.70952e+03    2.72777e+03    1.10043e+03   -3.18142e+02
     Coulomb-14        LJ (SR)  Disper. corr.   Coulomb (SR)   Coul. recip.
    2.81673e+04    1.25633e+05   -7.51412e+03   -9.43256e+05    5.13353e+03
      Potential    Kinetic En.   Total Energy  Conserved En.    Temperature
   -7.82239e+05    1.38536e+05   -6.43703e+05    3.57517e+07    3.01691e+02
 Pres. DC (bar) Pressure (bar)   Constr. rmsd
   -2.23809e+02    2.03221e+02    0.00000e+00

           Step           Time
      496750000   993500.00000

   Energies (kJ/mol)
        G96Bond       G96Angle    Proper Dih.  Improper Dih.          LJ-14
    2.41183e+03    3.70717e+03    2.67331e+03    1.15580e+03   -3.02569e+02
     Coulomb-14        LJ (SR)  Disper. corr.   Coulomb (SR)   Coul. recip.
    2.82224e+04    1.23256e+05   -7.44469e+03   -9.38872e+05    5.27253e+03
      Potential    Kinetic En.   Total Energy  Conserved En.    Temperature
   -7.79920e+05    1.37368e+05   -6.42552e+05    3.57525e+07    2.99146e+02
 Pres. DC (bar) Pressure (bar)   Constr. rmsd
   -2.19696e+02   -1.21170e+02    0.00000e+00

           Step           Time
      496755000   993510.00000

   Energies (kJ/mol)
        G96Bond       G96Angle    Proper Dih.  Improper Dih.          LJ-14
    2.29836e+03    3.74631e+03    2.74138e+03    1.05257e+03   -2.88428e+02
     Coulomb-14        LJ (SR)  Disper. corr.   Coulomb (SR)   Coul. recip.
    2.82478e+04    1.24618e+05   -7.48702e+03   -9.41415e+05    5.26593e+03
      Potential    Kinetic En.   Total Energy  Conserved En.    Temperature
   -7.81220e+05    1.37678e+05   -6.43542e+05    3.57527e+07    2.99823e+02
 Pres. DC (bar) Pressure (bar)   Constr. rmsd
   -2.22199e+02    1.43167e+02    0.00000e+00

           Step           Time
      496760000   993520.00000

   Energies (kJ/mol)
        G96Bond       G96Angle    Proper Dih.  Improper Dih.          LJ-14
    2.33335e+03    3.76276e+03    2.69601e+03    1.14605e+03   -3.74104e+02
     Coulomb-14        LJ (SR)  Disper. corr.   Coulomb (SR)   Coul. recip.
    2.82633e+04    1.24018e+05   -7.47003e+03   -9.41245e+05    5.17715e+03
      Potential    Kinetic En.   Total Energy  Conserved En.    Temperature
   -7.81692e+05    1.37712e+05   -6.43981e+05    3.57529e+07    2.99895e+02
 Pres. DC (bar) Pressure (bar)   Constr. rmsd
   -2.21193e+02   -4.78174e+01    0.00000e+00

           Step           Time
      496765000   993530.00000

   Energies (kJ/mol)
        G96Bond       G96Angle    Proper Dih.  Improper Dih.          LJ-14
    2.14444e+03    3.82975e+03    2.92919e+03    1.09035e+03   -2.72216e+02
     Coulomb-14        LJ (SR)  Disper. corr.   Coulomb (SR)   Coul. recip.
    2.83592e+04    1.24583e+05   -7.44024e+03   -9.41976e+05    5.27195e+03
      Potential    Kinetic En.   Total Energy  Conserved En.    Temperature
   -7.81480e+05    1.37393e+05   -6.44088e+05    3.57533e+07    2.99200e+02
 Pres. DC (bar) Pressure (bar)   Constr. rmsd
   -2.19434e+02    1.07441e+02    0.00000e+00

           Step           Time
      496770000   993540.00000

   Energies (kJ/mol)
        G96Bond       G96Angle    Proper Dih.  Improper Dih.          LJ-14
    2.37956e+03    3.76296e+03    2.70548e+03    1.08908e+03   -1.57569e+02
     Coulomb-14        LJ (SR)  Disper. corr.   Coulomb (SR)   Coul. recip.
    2.83555e+04    1.23910e+05   -7.42924e+03   -9.39834e+05    5.11505e+03
      Potential    Kinetic En.   Total Energy  Conserved En.    Temperature
   -7.80104e+05    1.40071e+05   -6.40033e+05    3.57536e+07    3.05032e+02
 Pres. DC (bar) Pressure (bar)   Constr. rmsd
   -2.18787e+02    9.41819e+01    0.00000e+00

           Step           Time
      496775000   993550.00000

   Energies (kJ/mol)
        G96Bond       G96Angle    Proper Dih.  Improper Dih.          LJ-14
    2.32429e+03    3.52391e+03    2.73554e+03    1.14202e+03   -2.89752e+02
     Coulomb-14        LJ (SR)  Disper. corr.   Coulomb (SR)   Coul. recip.
    2.82535e+04    1.23243e+05   -7.46237e+03   -9.39305e+05    5.22201e+03
      Potential    Kinetic En.   Total Energy  Conserved En.    Temperature
   -7.80612e+05    1.37033e+05   -6.43580e+05    3.57540e+07    2.98416e+02
 Pres. DC (bar) Pressure (bar)   Constr. rmsd
   -2.20740e+02   -3.75178e+01    0.00000e+00

           Step           Time
      496780000   993560.00000

   Energies (kJ/mol)
        G96Bond       G96Angle    Proper Dih.  Improper Dih.          LJ-14
    2.44756e+03    3.88224e+03    2.74195e+03    1.10963e+03   -2.59360e+02
     Coulomb-14        LJ (SR)  Disper. corr.   Coulomb (SR)   Coul. recip.
    2.82320e+04    1.22495e+05   -7.45844e+03   -9.38649e+05    5.14451e+03
      Potential    Kinetic En.   Total Energy  Conserved En.    Temperature
   -7.80314e+05    1.37689e+05   -6.42625e+05    3.57542e+07    2.99846e+02
 Pres. DC (bar) Pressure (bar)   Constr. rmsd
   -2.20508e+02   -8.23390e+01    0.00000e+00

           Step           Time
      496785000   993570.00000

   Energies (kJ/mol)
        G96Bond       G96Angle    Proper Dih.  Improper Dih.          LJ-14
    2.40474e+03    3.63567e+03    2.72836e+03    1.10867e+03   -2.26079e+02
     Coulomb-14        LJ (SR)  Disper. corr.   Coulomb (SR)   Coul. recip.
    2.82871e+04    1.26808e+05   -7.47848e+03   -9.42917e+05    5.21515e+03
      Potential    Kinetic En.   Total Energy  Conserved En.    Temperature
   -7.80434e+05    1.39451e+05   -6.40983e+05    3.57545e+07    3.03683e+02
 Pres. DC (bar) Pressure (bar)   Constr. rmsd
   -2.21693e+02    4.70276e+02    0.00000e+00

           Step           Time
      496790000   993580.00000

   Energies (kJ/mol)
        G96Bond       G96Angle    Proper Dih.  Improper Dih.          LJ-14
    2.43043e+03    3.62486e+03    2.67101e+03    1.04443e+03   -2.03908e+02
     Coulomb-14        LJ (SR)  Disper. corr.   Coulomb (SR)   Coul. recip.
    2.84599e+04    1.21677e+05   -7.43148e+03   -9.37135e+05    5.20589e+03
      Potential    Kinetic En.   Total Energy  Conserved En.    Temperature
   -7.79657e+05    1.38242e+05   -6.41415e+05    3.57549e+07    3.01050e+02
 Pres. DC (bar) Pressure (bar)   Constr. rmsd
   -2.18918e+02   -2.07461e+02    0.00000e+00

           Step           Time
      496795000   993590.00000

   Energies (kJ/mol)
        G96Bond       G96Angle    Proper Dih.  Improper Dih.          LJ-14
    2.20341e+03    3.63507e+03    2.76123e+03    1.04052e+03   -2.17368e+02
     Coulomb-14        LJ (SR)  Disper. corr.   Coulomb (SR)   Coul. recip.
    2.82388e+04    1.25726e+05   -7.44649e+03   -9.42680e+05    5.37515e+03
      Potential    Kinetic En.   Total Energy  Conserved En.    Temperature
   -7.81364e+05    1.38105e+05   -6.43259e+05    3.57555e+07    3.00752e+02
 Pres. DC (bar) Pressure (bar)   Constr. rmsd
   -2.19803e+02    2.38598e+02    0.00000e+00

           Step           Time
      496800000   993600.00000

   Energies (kJ/mol)
        G96Bond       G96Angle    Proper Dih.  Improper Dih.          LJ-14
    2.32729e+03    3.76184e+03    2.69094e+03    1.11526e+03   -3.45175e+02
     Coulomb-14        LJ (SR)  Disper. corr.   Coulomb (SR)   Coul. recip.
    2.82744e+04    1.23331e+05   -7.45736e+03   -9.39718e+05    5.24177e+03
      Potential    Kinetic En.   Total Energy  Conserved En.    Temperature
   -7.80778e+05    1.37341e+05   -6.43437e+05    3.57560e+07    2.99087e+02
 Pres. DC (bar) Pressure (bar)   Constr. rmsd
   -2.20445e+02    2.75820e+00    0.00000e+00

           Step           Time
      496805000   993610.00000

   Energies (kJ/mol)
        G96Bond       G96Angle    Proper Dih.  Improper Dih.          LJ-14
    2.24650e+03    3.57701e+03    2.78084e+03    1.07072e+03   -2.11200e+02
     Coulomb-14        LJ (SR)  Disper. corr.   Coulomb (SR)   Coul. recip.
    2.84375e+04    1.23093e+05   -7.48147e+03   -9.39486e+05    5.24664e+03
      Potential    Kinetic En.   Total Energy  Conserved En.    Temperature
   -7.80727e+05    1.36713e+05   -6.44014e+05    3.57565e+07    2.97721e+02
 Pres. DC (bar) Pressure (bar)   Constr. rmsd
   -2.21870e+02   -2.76966e+01    0.00000e+00

           Step           Time
      496810000   993620.00000

   Energies (kJ/mol)
        G96Bond       G96Angle    Proper Dih.  Improper Dih.          LJ-14
    2.20398e+03    3.76964e+03    2.82078e+03    1.11353e+03   -3.02783e+02
     Coulomb-14        LJ (SR)  Disper. corr.   Coulomb (SR)   Coul. recip.
    2.83601e+04    1.22159e+05   -7.46044e+03   -9.39242e+05    5.17870e+03
      Potential    Kinetic En.   Total Energy  Conserved En.    Temperature
   -7.81399e+05    1.37738e+05   -6.43662e+05    3.57569e+07    2.99952e+02
 Pres. DC (bar) Pressure (bar)   Constr. rmsd
   -2.20626e+02   -1.57739e+02    0.00000e+00

           Step           Time
      496815000   993630.00000

   Energies (kJ/mol)
        G96Bond       G96Angle    Proper Dih.  Improper Dih.          LJ-14
    2.39906e+03    3.90342e+03    2.73740e+03    1.05996e+03   -3.66643e+02
     Coulomb-14        LJ (SR)  Disper. corr.   Coulomb (SR)   Coul. recip.
    2.82070e+04    1.23669e+05   -7.45090e+03   -9.39468e+05    5.38059e+03
      Potential    Kinetic En.   Total Energy  Conserved En.    Temperature
   -7.79929e+05    1.37209e+05   -6.42720e+05    3.57571e+07    2.98800e+02
 Pres. DC (bar) Pressure (bar)   Constr. rmsd
   -2.20063e+02   -7.75012e+01    0.00000e+00

           Step           Time
      496820000   993640.00000

   Energies (kJ/mol)
        G96Bond       G96Angle    Proper Dih.  Improper Dih.          LJ-14
    2.23411e+03    3.77842e+03    2.88588e+03    1.04262e+03   -2.47611e+02
     Coulomb-14        LJ (SR)  Disper. corr.   Coulomb (SR)   Coul. recip.
    2.82710e+04    1.23589e+05   -7.49455e+03   -9.40760e+05    5.25797e+03
      Potential    Kinetic En.   Total Energy  Conserved En.    Temperature
   -7.81443e+05    1.37624e+05   -6.43818e+05    3.57575e+07    2.99705e+02
 Pres. DC (bar) Pressure (bar)   Constr. rmsd
   -2.22646e+02    6.46720e+01    0.00000e+00

           Step           Time
      496825000   993650.00000

   Energies (kJ/mol)
        G96Bond       G96Angle    Proper Dih.  Improper Dih.          LJ-14
    2.28431e+03    3.71308e+03    2.67993e+03    9.98073e+02   -2.97054e+02
     Coulomb-14        LJ (SR)  Disper. corr.   Coulomb (SR)   Coul. recip.
    2.84447e+04    1.24033e+05   -7.50679e+03   -9.42285e+05    5.25284e+03
      Potential    Kinetic En.   Total Energy  Conserved En.    Temperature
   -7.82683e+05    1.38566e+05   -6.44117e+05    3.57580e+07    3.01755e+02
 Pres. DC (bar) Pressure (bar)   Constr. rmsd
   -2.23372e+02    5.90887e+01    0.00000e+00

           Step           Time
      496830000   993660.00000

   Energies (kJ/mol)
        G96Bond       G96Angle    Proper Dih.  Improper Dih.          LJ-14
    2.41972e+03    3.69085e+03    2.78860e+03    1.07456e+03   -3.49509e+02
     Coulomb-14        LJ (SR)  Disper. corr.   Coulomb (SR)   Coul. recip.
    2.80264e+04    1.24062e+05   -7.50247e+03   -9.43595e+05    5.14156e+03
      Potential    Kinetic En.   Total Energy  Conserved En.    Temperature
   -7.84243e+05    1.36934e+05   -6.47310e+05    3.57585e+07    2.98202e+02
 Pres. DC (bar) Pressure (bar)   Constr. rmsd
   -2.23116e+02   -3.48806e+01    0.00000e+00

           Step           Time
      496835000   993670.00000

   Energies (kJ/mol)
        G96Bond       G96Angle    Proper Dih.  Improper Dih.          LJ-14
    2.30288e+03    3.72957e+03    2.69870e+03    1.00959e+03   -3.06468e+02
     Coulomb-14        LJ (SR)  Disper. corr.   Coulomb (SR)   Coul. recip.
    2.83325e+04    1.23202e+05   -7.45668e+03   -9.40717e+05    5.25265e+03
      Potential    Kinetic En.   Total Energy  Conserved En.    Temperature
   -7.81952e+05    1.37090e+05   -6.44862e+05    3.57587e+07    2.98542e+02
 Pres. DC (bar) Pressure (bar)   Constr. rmsd
   -2.20404e+02   -1.43559e+02    0.00000e+00

           Step           Time
      496840000   993680.00000

   Energies (kJ/mol)
        G96Bond       G96Angle    Proper Dih.  Improper Dih.          LJ-14
    2.42256e+03    3.69111e+03    2.75968e+03    1.08411e+03   -2.35893e+02
     Coulomb-14        LJ (SR)  Disper. corr.   Coulomb (SR)   Coul. recip.
    2.83063e+04    1.23384e+05   -7.45883e+03   -9.39102e+05    5.37957e+03
      Potential    Kinetic En.   Total Energy  Conserved En.    Temperature
   -7.79769e+05    1.37238e+05   -6.42532e+05    3.57589e+07    2.98863e+02
 Pres. DC (bar) Pressure (bar)   Constr. rmsd
   -2.20531e+02    3.21843e+01    0.00000e+00

           Step           Time
      496845000   993690.00000

   Energies (kJ/mol)
        G96Bond       G96Angle    Proper Dih.  Improper Dih.          LJ-14
    2.43113e+03    3.72760e+03    2.78810e+03    1.07553e+03   -2.87782e+02
     Coulomb-14        LJ (SR)  Disper. corr.   Coulomb (SR)   Coul. recip.
    2.83068e+04    1.23433e+05   -7.44206e+03   -9.39139e+05    5.28360e+03
      Potential    Kinetic En.   Total Energy  Conserved En.    Temperature
   -7.79822e+05    1.37626e+05   -6.42196e+05    3.57590e+07    2.99709e+02
 Pres. DC (bar) Pressure (bar)   Constr. rmsd
   -2.19542e+02    1.72417e+01    0.00000e+00

           Step           Time
      496850000   993700.00000

   Energies (kJ/mol)
        G96Bond       G96Angle    Proper Dih.  Improper Dih.          LJ-14
    2.29694e+03    3.63052e+03    2.79772e+03    1.08051e+03   -3.20777e+02
     Coulomb-14        LJ (SR)  Disper. corr.   Coulomb (SR)   Coul. recip.
    2.80877e+04    1.22732e+05   -7.46236e+03   -9.39324e+05    5.30047e+03
      Potential    Kinetic En.   Total Energy  Conserved En.    Temperature
   -7.81181e+05    1.36212e+05   -6.44969e+05    3.57594e+07    2.96629e+02
 Pres. DC (bar) Pressure (bar)   Constr. rmsd
   -2.20740e+02   -7.63229e+01    0.00000e+00

           Step           Time
      496855000   993710.00000

   Energies (kJ/mol)
        G96Bond       G96Angle    Proper Dih.  Improper Dih.          LJ-14
    2.41960e+03    3.62190e+03    2.79464e+03    1.07033e+03   -2.69987e+02
     Coulomb-14        LJ (SR)  Disper. corr.   Coulomb (SR)   Coul. recip.
    2.84918e+04    1.24423e+05   -7.51508e+03   -9.41837e+05    5.17025e+03
      Potential    Kinetic En.   Total Energy  Conserved En.    Temperature
   -7.81630e+05    1.38694e+05   -6.42936e+05    3.57597e+07    3.02034e+02
 Pres. DC (bar) Pressure (bar)   Constr. rmsd
   -2.23866e+02    1.28021e+02    0.00000e+00

           Step           Time
      496860000   993720.00000

   Energies (kJ/mol)
        G96Bond       G96Angle    Proper Dih.  Improper Dih.          LJ-14
    2.41443e+03    3.77291e+03    2.76969e+03    1.18159e+03   -3.64174e+02
     Coulomb-14        LJ (SR)  Disper. corr.   Coulomb (SR)   Coul. recip.
    2.83035e+04    1.24312e+05   -7.49986e+03   -9.40322e+05    5.32677e+03
      Potential    Kinetic En.   Total Energy  Conserved En.    Temperature
   -7.80105e+05    1.37821e+05   -6.42284e+05    3.57603e+07    3.00134e+02
 Pres. DC (bar) Pressure (bar)   Constr. rmsd
   -2.22961e+02    9.59454e+01    0.00000e+00

           Step           Time
      496865000   993730.00000

   Energies (kJ/mol)
        G96Bond       G96Angle    Proper Dih.  Improper Dih.          LJ-14
    2.37961e+03    3.66682e+03    2.75922e+03    1.07442e+03   -2.00970e+02
     Coulomb-14        LJ (SR)  Disper. corr.   Coulomb (SR)   Coul. recip.
    2.85874e+04    1.24607e+05   -7.46941e+03   -9.41479e+05    5.32001e+03
      Potential    Kinetic En.   Total Energy  Conserved En.    Temperature
   -7.80756e+05    1.38698e+05   -6.42058e+05    3.57604e+07    3.02043e+02
 Pres. DC (bar) Pressure (bar)   Constr. rmsd
   -2.21157e+02    1.32617e+02    0.00000e+00

           Step           Time
      496870000   993740.00000

   Energies (kJ/mol)
        G96Bond       G96Angle    Proper Dih.  Improper Dih.          LJ-14
    2.44013e+03    3.81373e+03    2.76859e+03    1.13958e+03   -3.40472e+02
     Coulomb-14        LJ (SR)  Disper. corr.   Coulomb (SR)   Coul. recip.
    2.82948e+04    1.22155e+05   -7.42190e+03   -9.36969e+05    5.32076e+03
      Potential    Kinetic En.   Total Energy  Conserved En.    Temperature
   -7.78799e+05    1.37596e+05   -6.41203e+05    3.57608e+07    2.99643e+02
 Pres. DC (bar) Pressure (bar)   Constr. rmsd
   -2.18356e+02   -2.63459e+02    0.00000e+00

           Step           Time
      496875000   993750.00000

   Energies (kJ/mol)
        G96Bond       G96Angle    Proper Dih.  Improper Dih.          LJ-14
    2.28622e+03    3.78038e+03    2.73912e+03    1.10567e+03   -2.51993e+02
     Coulomb-14        LJ (SR)  Disper. corr.   Coulomb (SR)   Coul. recip.
    2.83086e+04    1.22682e+05   -7.46110e+03   -9.40704e+05    5.30039e+03
      Potential    Kinetic En.   Total Energy  Conserved En.    Temperature
   -7.82215e+05    1.38322e+05   -6.43892e+05    3.57612e+07    3.01225e+02
 Pres. DC (bar) Pressure (bar)   Constr. rmsd
   -2.20665e+02   -5.96601e+01    0.00000e+00

           Step           Time
      496880000   993760.00000

   Energies (kJ/mol)
        G96Bond       G96Angle    Proper Dih.  Improper Dih.          LJ-14
    2.39832e+03    3.85839e+03    2.83639e+03    1.11930e+03   -3.43114e+02
     Coulomb-14        LJ (SR)  Disper. corr.   Coulomb (SR)   Coul. recip.
    2.82910e+04    1.27282e+05   -7.51137e+03   -9.45253e+05    5.30357e+03
      Potential    Kinetic En.   Total Energy  Conserved En.    Temperature
   -7.82019e+05    1.38682e+05   -6.43337e+05    3.57615e+07    3.02009e+02
 Pres. DC (bar) Pressure (bar)   Constr. rmsd
   -2.23645e+02    3.73930e+02    0.00000e+00

           Step           Time
      496885000   993770.00000

   Energies (kJ/mol)
        G96Bond       G96Angle    Proper Dih.  Improper Dih.          LJ-14
    2.24640e+03    3.85856e+03    2.80265e+03    1.05827e+03   -2.35838e+02
     Coulomb-14        LJ (SR)  Disper. corr.   Coulomb (SR)   Coul. recip.
    2.83061e+04    1.22816e+05   -7.46076e+03   -9.38698e+05    5.39070e+03
      Potential    Kinetic En.   Total Energy  Conserved En.    Temperature
   -7.79916e+05    1.37327e+05   -6.42589e+05    3.57618e+07    2.99057e+02
 Pres. DC (bar) Pressure (bar)   Constr. rmsd
   -2.20645e+02   -5.37575e+01    0.00000e+00

           Step           Time
      496890000   993780.00000

   Energies (kJ/mol)
        G96Bond       G96Angle    Proper Dih.  Improper Dih.          LJ-14
    2.41196e+03    3.59888e+03    2.78394e+03    1.14424e+03   -2.87219e+02
     Coulomb-14        LJ (SR)  Disper. corr.   Coulomb (SR)   Coul. recip.
    2.82563e+04    1.23801e+05   -7.45783e+03   -9.42255e+05    5.18697e+03
      Potential    Kinetic En.   Total Energy  Conserved En.    Temperature
   -7.82818e+05    1.40070e+05   -6.42748e+05    3.57620e+07    3.05030e+02
 Pres. DC (bar) Pressure (bar)   Constr. rmsd
   -2.20472e+02   -5.82438e+01    0.00000e+00

           Step           Time
      496895000   993790.00000

   Energies (kJ/mol)
        G96Bond       G96Angle    Proper Dih.  Improper Dih.          LJ-14
    2.36918e+03    3.73590e+03    2.76750e+03    1.15740e+03   -2.59603e+02
     Coulomb-14        LJ (SR)  Disper. corr.   Coulomb (SR)   Coul. recip.
    2.82486e+04    1.23393e+05   -7.43698e+03   -9.38784e+05    5.30860e+03
      Potential    Kinetic En.   Total Energy  Conserved En.    Temperature
   -7.79500e+05    1.37964e+05   -6.41536e+05    3.57623e+07    3.00444e+02
 Pres. DC (bar) Pressure (bar)   Constr. rmsd
   -2.19243e+02   -4.74500e+01    0.00000e+00

           Step           Time
      496900000   993800.00000

   Energies (kJ/mol)
        G96Bond       G96Angle    Proper Dih.  Improper Dih.          LJ-14
    2.34739e+03    3.65646e+03    2.79197e+03    1.08879e+03   -2.79280e+02
     Coulomb-14        LJ (SR)  Disper. corr.   Coulomb (SR)   Coul. recip.
    2.81701e+04    1.23059e+05   -7.46589e+03   -9.40730e+05    5.09420e+03
      Potential    Kinetic En.   Total Energy  Conserved En.    Temperature
   -7.82267e+05    1.37348e+05   -6.44919e+05    3.57625e+07    2.99103e+02
 Pres. DC (bar) Pressure (bar)   Constr. rmsd
   -2.20948e+02   -1.51976e+02    0.00000e+00

           Step           Time
      496905000   993810.00000

   Energies (kJ/mol)
        G96Bond       G96Angle    Proper Dih.  Improper Dih.          LJ-14
    2.31297e+03    3.84586e+03    2.64605e+03    1.16506e+03   -2.75401e+02
     Coulomb-14        LJ (SR)  Disper. corr.   Coulomb (SR)   Coul. recip.
    2.82427e+04    1.23191e+05   -7.45499e+03   -9.38546e+05    5.25396e+03
      Potential    Kinetic En.   Total Energy  Conserved En.    Temperature
   -7.79619e+05    1.38327e+05   -6.41292e+05    3.57630e+07    3.01235e+02
 Pres. DC (bar) Pressure (bar)   Constr. rmsd
   -2.20304e+02    9.25340e+00    0.00000e+00

           Step           Time
      496910000   993820.00000

   Energies (kJ/mol)
        G96Bond       G96Angle    Proper Dih.  Improper Dih.          LJ-14
    2.43975e+03    3.80189e+03    2.73892e+03    1.11307e+03   -2.88876e+02
     Coulomb-14        LJ (SR)  Disper. corr.   Coulomb (SR)   Coul. recip.
    2.82018e+04    1.25176e+05   -7.49300e+03   -9.43673e+05    5.21894e+03
      Potential    Kinetic En.   Total Energy  Conserved En.    Temperature
   -7.82764e+05    1.36676e+05   -6.46087e+05    3.57632e+07    2.97641e+02
 Pres. DC (bar) Pressure (bar)   Constr. rmsd
   -2.22553e+02    1.57146e+02    0.00000e+00

           Step           Time
      496915000   993830.00000

   Energies (kJ/mol)
        G96Bond       G96Angle    Proper Dih.  Improper Dih.          LJ-14
    2.34507e+03    3.81936e+03    2.79524e+03    1.08122e+03   -3.21292e+02
     Coulomb-14        LJ (SR)  Disper. corr.   Coulomb (SR)   Coul. recip.
    2.81969e+04    1.23732e+05   -7.45591e+03   -9.39815e+05    5.43364e+03
      Potential    Kinetic En.   Total Energy  Conserved En.    Temperature
   -7.80189e+05    1.37898e+05   -6.42292e+05    3.57637e+07    3.00301e+02
 Pres. DC (bar) Pressure (bar)   Constr. rmsd
   -2.20359e+02   -2.78434e+01    0.00000e+00

           Step           Time
      496920000   993840.00000

   Energies (kJ/mol)
        G96Bond       G96Angle    Proper Dih.  Improper Dih.          LJ-14
    2.22285e+03    3.63592e+03    2.74538e+03    1.07011e+03   -2.48129e+02
     Coulomb-14        LJ (SR)  Disper. corr.   Coulomb (SR)   Coul. recip.
    2.83070e+04    1.24114e+05   -7.48095e+03   -9.42260e+05    5.28332e+03
      Potential    Kinetic En.   Total Energy  Conserved En.    Temperature
   -7.82611e+05    1.36428e+05   -6.46183e+05    3.57641e+07    2.97100e+02
 Pres. DC (bar) Pressure (bar)   Constr. rmsd
   -2.21839e+02   -1.68898e+01    0.00000e+00

           Step           Time
      496925000   993850.00000

   Energies (kJ/mol)
        G96Bond       G96Angle    Proper Dih.  Improper Dih.          LJ-14
    2.26739e+03    3.47513e+03    2.72119e+03    9.91743e+02   -2.67943e+02
     Coulomb-14        LJ (SR)  Disper. corr.   Coulomb (SR)   Coul. recip.
    2.82996e+04    1.24827e+05   -7.46755e+03   -9.41575e+05    5.21910e+03
      Potential    Kinetic En.   Total Energy  Conserved En.    Temperature
   -7.81509e+05    1.38246e+05   -6.43264e+05    3.57645e+07    3.01058e+02
 Pres. DC (bar) Pressure (bar)   Constr. rmsd
   -2.21046e+02    1.22513e+02    0.00000e+00

           Step           Time
      496930000   993860.00000

   Energies (kJ/mol)
        G96Bond       G96Angle    Proper Dih.  Improper Dih.          LJ-14
    2.27500e+03    3.66586e+03    2.72935e+03    1.04521e+03   -2.58857e+02
     Coulomb-14        LJ (SR)  Disper. corr.   Coulomb (SR)   Coul. recip.
    2.81397e+04    1.24729e+05   -7.48949e+03   -9.42706e+05    5.23431e+03
      Potential    Kinetic En.   Total Energy  Conserved En.    Temperature
   -7.82636e+05    1.37102e+05   -6.45535e+05    3.57648e+07    2.98567e+02
 Pres. DC (bar) Pressure (bar)   Constr. rmsd
   -2.22346e+02    1.33700e+02    0.00000e+00

           Step           Time
      496935000   993870.00000

   Energies (kJ/mol)
        G96Bond       G96Angle    Proper Dih.  Improper Dih.          LJ-14
    2.28321e+03    3.90078e+03    2.70600e+03    1.14267e+03   -2.89336e+02
     Coulomb-14        LJ (SR)  Disper. corr.   Coulomb (SR)   Coul. recip.
    2.84756e+04    1.23204e+05   -7.43432e+03   -9.38281e+05    5.35854e+03
      Potential    Kinetic En.   Total Energy  Conserved En.    Temperature
   -7.78934e+05    1.37125e+05   -6.41810e+05    3.57652e+07    2.98616e+02
 Pres. DC (bar) Pressure (bar)   Constr. rmsd
   -2.19086e+02   -8.56157e+01    0.00000e+00

           Step           Time
      496940000   993880.00000

   Energies (kJ/mol)
        G96Bond       G96Angle    Proper Dih.  Improper Dih.          LJ-14
    2.40841e+03    3.63242e+03    2.64118e+03    1.12182e+03   -3.12302e+02
     Coulomb-14        LJ (SR)  Disper. corr.   Coulomb (SR)   Coul. recip.
    2.84173e+04    1.24729e+05   -7.48325e+03   -9.41288e+05    5.38631e+03
      Potential    Kinetic En.   Total Energy  Conserved En.    Temperature
   -7.80747e+05    1.37371e+05   -6.43377e+05    3.57658e+07    2.99152e+02
 Pres. DC (bar) Pressure (bar)   Constr. rmsd
   -2.21975e+02    1.28834e+02    0.00000e+00

           Step           Time
      496945000   993890.00000

   Energies (kJ/mol)
        G96Bond       G96Angle    Proper Dih.  Improper Dih.          LJ-14
    2.31631e+03    3.72055e+03    2.78593e+03    1.12431e+03   -3.19341e+02
     Coulomb-14        LJ (SR)  Disper. corr.   Coulomb (SR)   Coul. recip.
    2.82076e+04    1.23626e+05   -7.43824e+03   -9.40338e+05    5.38063e+03
      Potential    Kinetic En.   Total Energy  Conserved En.    Temperature
   -7.80934e+05    1.37471e+05   -6.43463e+05    3.57660e+07    2.99371e+02
 Pres. DC (bar) Pressure (bar)   Constr. rmsd
   -2.19317e+02   -1.94974e+02    0.00000e+00

           Step           Time
      496950000   993900.00000

   Energies (kJ/mol)
        G96Bond       G96Angle    Proper Dih.  Improper Dih.          LJ-14
    2.22434e+03    3.77332e+03    2.75174e+03    1.09471e+03   -2.90336e+02
     Coulomb-14        LJ (SR)  Disper. corr.   Coulomb (SR)   Coul. recip.
    2.81698e+04    1.26163e+05   -7.45843e+03   -9.43077e+05    5.25758e+03
      Potential    Kinetic En.   Total Energy  Conserved En.    Temperature
   -7.81391e+05    1.38584e+05   -6.42807e+05    3.57666e+07    3.01794e+02
 Pres. DC (bar) Pressure (bar)   Constr. rmsd
   -2.20507e+02    2.19834e+02    0.00000e+00

           Step           Time
      496955000   993910.00000

   Energies (kJ/mol)
        G96Bond       G96Angle    Proper Dih.  Improper Dih.          LJ-14
    2.29626e+03    3.71994e+03    2.71163e+03    1.09649e+03   -2.69934e+02
     Coulomb-14        LJ (SR)  Disper. corr.   Coulomb (SR)   Coul. recip.
    2.82678e+04    1.23303e+05   -7.45877e+03   -9.41531e+05    5.22426e+03
      Potential    Kinetic En.   Total Energy  Conserved En.    Temperature
   -7.82640e+05    1.38158e+05   -6.44482e+05    3.57668e+07    3.00867e+02
 Pres. DC (bar) Pressure (bar)   Constr. rmsd
   -2.20528e+02   -1.55723e+02    0.00000e+00

           Step           Time
      496960000   993920.00000

   Energies (kJ/mol)
        G96Bond       G96Angle    Proper Dih.  Improper Dih.          LJ-14
    2.42762e+03    3.64448e+03    2.91051e+03    1.03940e+03   -3.36252e+02
     Coulomb-14        LJ (SR)  Disper. corr.   Coulomb (SR)   Coul. recip.
    2.82777e+04    1.21312e+05   -7.41005e+03   -9.36774e+05    5.38922e+03
      Potential    Kinetic En.   Total Energy  Conserved En.    Temperature
   -7.79520e+05    1.38432e+05   -6.41088e+05    3.57669e+07    3.01464e+02
 Pres. DC (bar) Pressure (bar)   Constr. rmsd
   -2.17659e+02   -3.10934e+02    0.00000e+00

           Step           Time
      496965000   993930.00000

   Energies (kJ/mol)
        G96Bond       G96Angle    Proper Dih.  Improper Dih.          LJ-14
    2.35621e+03    3.79262e+03    2.73335e+03    1.01601e+03   -3.39094e+02
     Coulomb-14        LJ (SR)  Disper. corr.   Coulomb (SR)   Coul. recip.
    2.82307e+04    1.24427e+05   -7.51425e+03   -9.42416e+05    5.03521e+03
      Potential    Kinetic En.   Total Energy  Conserved En.    Temperature
   -7.82679e+05    1.37760e+05   -6.44919e+05    3.57672e+07    3.00001e+02
 Pres. DC (bar) Pressure (bar)   Constr. rmsd
   -2.23816e+02    1.30675e+02    0.00000e+00

           Step           Time
      496970000   993940.00000

   Energies (kJ/mol)
        G96Bond       G96Angle    Proper Dih.  Improper Dih.          LJ-14
    2.39500e+03    3.75420e+03    2.77579e+03    1.09588e+03   -2.99871e+02
     Coulomb-14        LJ (SR)  Disper. corr.   Coulomb (SR)   Coul. recip.
    2.81787e+04    1.22766e+05   -7.46745e+03   -9.39435e+05    5.35915e+03
      Potential    Kinetic En.   Total Energy  Conserved En.    Temperature
   -7.80878e+05    1.38532e+05   -6.42346e+05    3.57675e+07    3.01681e+02
 Pres. DC (bar) Pressure (bar)   Constr. rmsd
   -2.21040e+02   -6.79206e+01    0.00000e+00

           Step           Time
      496975000   993950.00000

   Energies (kJ/mol)
        G96Bond       G96Angle    Proper Dih.  Improper Dih.          LJ-14
    2.50235e+03    3.83045e+03    2.75398e+03    1.07697e+03   -2.72016e+02
     Coulomb-14        LJ (SR)  Disper. corr.   Coulomb (SR)   Coul. recip.
    2.83294e+04    1.21250e+05   -7.41814e+03   -9.34754e+05    5.32886e+03
      Potential    Kinetic En.   Total Energy  Conserved En.    Temperature
   -7.77372e+05    1.38498e+05   -6.38874e+05    3.57682e+07    3.01608e+02
 Pres. DC (bar) Pressure (bar)   Constr. rmsd
   -2.18134e+02   -2.27973e+02    0.00000e+00

           Step           Time
      496980000   993960.00000

   Energies (kJ/mol)
        G96Bond       G96Angle    Proper Dih.  Improper Dih.          LJ-14
    2.28897e+03    3.67473e+03    2.69376e+03    1.07201e+03   -2.34127e+02
     Coulomb-14        LJ (SR)  Disper. corr.   Coulomb (SR)   Coul. recip.
    2.82163e+04    1.23857e+05   -7.47761e+03   -9.38773e+05    5.18689e+03
      Potential    Kinetic En.   Total Energy  Conserved En.    Temperature
   -7.79495e+05    1.37720e+05   -6.41775e+05    3.57684e+07    2.99913e+02
 Pres. DC (bar) Pressure (bar)   Constr. rmsd
   -2.21642e+02    1.03822e+02    0.00000e+00

           Step           Time
      496985000   993970.00000

   Energies (kJ/mol)
        G96Bond       G96Angle    Proper Dih.  Improper Dih.          LJ-14
    2.38783e+03    3.75808e+03    2.64153e+03    1.10493e+03   -2.39155e+02
     Coulomb-14        LJ (SR)  Disper. corr.   Coulomb (SR)   Coul. recip.
    2.80976e+04    1.23958e+05   -7.46416e+03   -9.39928e+05    5.17887e+03
      Potential    Kinetic En.   Total Energy  Conserved En.    Temperature
   -7.80505e+05    1.37889e+05   -6.42615e+05    3.57688e+07    3.00282e+02
 Pres. DC (bar) Pressure (bar)   Constr. rmsd
   -2.20846e+02    1.30141e+01    0.00000e+00

           Step           Time
      496990000   993980.00000

   Energies (kJ/mol)
        G96Bond       G96Angle    Proper Dih.  Improper Dih.          LJ-14
    2.31921e+03    3.71040e+03    2.75335e+03    1.04378e+03   -2.26790e+02
     Coulomb-14        LJ (SR)  Disper. corr.   Coulomb (SR)   Coul. recip.
    2.82742e+04    1.24845e+05   -7.42989e+03   -9.40744e+05    5.23983e+03
      Potential    Kinetic En.   Total Energy  Conserved En.    Temperature
   -7.80215e+05    1.37812e+05   -6.42403e+05    3.57693e+07    3.00113e+02
 Pres. DC (bar) Pressure (bar)   Constr. rmsd
   -2.18825e+02    4.52791e+01    0.00000e+00

           Step           Time
      496995000   993990.00000

   Energies (kJ/mol)
        G96Bond       G96Angle    Proper Dih.  Improper Dih.          LJ-14
    2.23476e+03    3.74423e+03    2.70963e+03    1.15478e+03   -3.50907e+02
     Coulomb-14        LJ (SR)  Disper. corr.   Coulomb (SR)   Coul. recip.
    2.81837e+04    1.23118e+05   -7.38314e+03   -9.37175e+05    5.40090e+03
      Potential    Kinetic En.   Total Energy  Conserved En.    Temperature
   -7.78363e+05    1.36858e+05   -6.41505e+05    3.57698e+07    2.98036e+02
 Pres. DC (bar) Pressure (bar)   Constr. rmsd
   -2.16084e+02   -1.39339e+02    0.00000e+00

           Step           Time
      497000000   994000.00000

   Energies (kJ/mol)
        G96Bond       G96Angle    Proper Dih.  Improper Dih.          LJ-14
    2.28476e+03    3.92616e+03    2.64977e+03    1.12908e+03   -2.79886e+02
     Coulomb-14        LJ (SR)  Disper. corr.   Coulomb (SR)   Coul. recip.
    2.79773e+04    1.22811e+05   -7.44595e+03   -9.39740e+05    5.30823e+03
      Potential    Kinetic En.   Total Energy  Conserved En.    Temperature
   -7.81379e+05    1.38301e+05   -6.43078e+05    3.57702e+07    3.01179e+02
 Pres. DC (bar) Pressure (bar)   Constr. rmsd
   -2.19771e+02   -1.20165e+02    0.00000e+00

           Step           Time
      497005000   994010.00000

   Energies (kJ/mol)
        G96Bond       G96Angle    Proper Dih.  Improper Dih.          LJ-14
    2.25176e+03    3.75372e+03    2.62522e+03    1.08296e+03   -2.61563e+02
     Coulomb-14        LJ (SR)  Disper. corr.   Coulomb (SR)   Coul. recip.
    2.82193e+04    1.24247e+05   -7.41884e+03   -9.41092e+05    5.34647e+03
      Potential    Kinetic En.   Total Energy  Conserved En.    Temperature
   -7.81246e+05    1.37354e+05   -6.43892e+05    3.57707e+07    2.99117e+02
 Pres. DC (bar) Pressure (bar)   Constr. rmsd
   -2.18176e+02   -4.02367e+01    0.00000e+00

           Step           Time
      497010000   994020.00000

   Energies (kJ/mol)
        G96Bond       G96Angle    Proper Dih.  Improper Dih.          LJ-14
    2.38227e+03    3.84776e+03    2.58880e+03    1.18243e+03   -3.00374e+02
     Coulomb-14        LJ (SR)  Disper. corr.   Coulomb (SR)   Coul. recip.
    2.82323e+04    1.23148e+05   -7.45558e+03   -9.39098e+05    5.32176e+03
      Potential    Kinetic En.   Total Energy  Conserved En.    Temperature
   -7.80151e+05    1.37999e+05   -6.42152e+05    3.57710e+07    3.00521e+02
 Pres. DC (bar) Pressure (bar)   Constr. rmsd
   -2.20339e+02   -1.12360e+02    0.00000e+00

           Step           Time
      497015000   994030.00000

   Energies (kJ/mol)
        G96Bond       G96Angle    Proper Dih.  Improper Dih.          LJ-14
    2.46143e+03    3.70921e+03    2.72208e+03    1.10551e+03   -3.81752e+02
     Coulomb-14        LJ (SR)  Disper. corr.   Coulomb (SR)   Coul. recip.
    2.80528e+04    1.23590e+05   -7.48320e+03   -9.39272e+05    5.21271e+03
      Potential    Kinetic En.   Total Energy  Conserved En.    Temperature
   -7.80284e+05    1.37526e+05   -6.42758e+05    3.57714e+07    2.99491e+02
 Pres. DC (bar) Pressure (bar)   Constr. rmsd
   -2.21973e+02    9.35581e+00    0.00000e+00

           Step           Time
      497020000   994040.00000

   Energies (kJ/mol)
        G96Bond       G96Angle    Proper Dih.  Improper Dih.          LJ-14
    2.29860e+03    3.74073e+03    2.77520e+03    1.19035e+03   -3.01829e+02
     Coulomb-14        LJ (SR)  Disper. corr.   Coulomb (SR)   Coul. recip.
    2.82858e+04    1.24590e+05   -7.47439e+03   -9.40949e+05    5.31126e+03
      Potential    Kinetic En.   Total Energy  Conserved En.    Temperature
   -7.80534e+05    1.37192e+05   -6.43342e+05    3.57719e+07    2.98762e+02
 Pres. DC (bar) Pressure (bar)   Constr. rmsd
   -2.21451e+02    4.31406e+01    0.00000e+00

           Step           Time
      497025000   994050.00000

   Energies (kJ/mol)
        G96Bond       G96Angle    Proper Dih.  Improper Dih.          LJ-14
    2.40165e+03    3.80376e+03    2.71104e+03    1.06179e+03   -2.42877e+02
     Coulomb-14        LJ (SR)  Disper. corr.   Coulomb (SR)   Coul. recip.
    2.81110e+04    1.24041e+05   -7.44351e+03   -9.40648e+05    5.17994e+03
      Potential    Kinetic En.   Total Energy  Conserved En.    Temperature
   -7.81025e+05    1.38943e+05   -6.42081e+05    3.57722e+07    3.02577e+02
 Pres. DC (bar) Pressure (bar)   Constr. rmsd
   -2.19627e+02    7.51698e-01    0.00000e+00

           Step           Time
      497030000   994060.00000

   Energies (kJ/mol)
        G96Bond       G96Angle    Proper Dih.  Improper Dih.          LJ-14
    2.29238e+03    3.73478e+03    2.75198e+03    1.00700e+03   -2.56276e+02
     Coulomb-14        LJ (SR)  Disper. corr.   Coulomb (SR)   Coul. recip.
    2.81949e+04    1.24502e+05   -7.44164e+03   -9.40162e+05    5.34149e+03
      Potential    Kinetic En.   Total Energy  Conserved En.    Temperature
   -7.80036e+05    1.37100e+05   -6.42936e+05    3.57723e+07    2.98563e+02
 Pres. DC (bar) Pressure (bar)   Constr. rmsd
   -2.19517e+02    1.39851e+02    0.00000e+00

           Step           Time
      497035000   994070.00000

   Energies (kJ/mol)
        G96Bond       G96Angle    Proper Dih.  Improper Dih.          LJ-14
    2.24411e+03    3.56415e+03    2.72055e+03    1.02671e+03   -2.49989e+02
     Coulomb-14        LJ (SR)  Disper. corr.   Coulomb (SR)   Coul. recip.
    2.83711e+04    1.22548e+05   -7.46149e+03   -9.38860e+05    5.35777e+03
      Potential    Kinetic En.   Total Energy  Conserved En.    Temperature
   -7.80740e+05    1.36894e+05   -6.43846e+05    3.57728e+07    2.98114e+02
 Pres. DC (bar) Pressure (bar)   Constr. rmsd
   -2.20688e+02   -1.75167e+02    0.00000e+00

           Step           Time
      497040000   994080.00000

   Energies (kJ/mol)
        G96Bond       G96Angle    Proper Dih.  Improper Dih.          LJ-14
    2.38436e+03    3.62114e+03    2.71667e+03    1.08747e+03   -2.42575e+02
     Coulomb-14        LJ (SR)  Disper. corr.   Coulomb (SR)   Coul. recip.
    2.83845e+04    1.24305e+05   -7.48392e+03   -9.41396e+05    5.12946e+03
      Potential    Kinetic En.   Total Energy  Conserved En.    Temperature
   -7.81494e+05    1.38024e+05   -6.43469e+05    3.57730e+07    3.00576e+02
 Pres. DC (bar) Pressure (bar)   Constr. rmsd
   -2.22016e+02   -3.00006e+01    0.00000e+00

           Step           Time
      497045000   994090.00000

   Energies (kJ/mol)
        G96Bond       G96Angle    Proper Dih.  Improper Dih.          LJ-14
    2.37220e+03    3.69441e+03    2.72358e+03    1.03534e+03   -3.00101e+02
     Coulomb-14        LJ (SR)  Disper. corr.   Coulomb (SR)   Coul. recip.
    2.82242e+04    1.24727e+05   -7.54250e+03   -9.42377e+05    5.35106e+03
      Potential    Kinetic En.   Total Energy  Conserved En.    Temperature
   -7.82092e+05    1.37730e+05   -6.44362e+05    3.57732e+07    2.99936e+02
 Pres. DC (bar) Pressure (bar)   Constr. rmsd
   -2.25501e+02    3.02953e+02    0.00000e+00

           Step           Time
      497050000   994100.00000

   Energies (kJ/mol)
        G96Bond       G96Angle    Proper Dih.  Improper Dih.          LJ-14
    2.46151e+03    3.76793e+03    2.68929e+03    1.12366e+03   -3.07641e+02
     Coulomb-14        LJ (SR)  Disper. corr.   Coulomb (SR)   Coul. recip.
    2.81436e+04    1.25085e+05   -7.49839e+03   -9.41734e+05    5.13519e+03
      Potential    Kinetic En.   Total Energy  Conserved En.    Temperature
   -7.81134e+05    1.38923e+05   -6.42211e+05    3.57741e+07    3.02533e+02
 Pres. DC (bar) Pressure (bar)   Constr. rmsd
   -2.22874e+02    1.89028e+02    0.00000e+00

           Step           Time
      497055000   994110.00000

   Energies (kJ/mol)
        G96Bond       G96Angle    Proper Dih.  Improper Dih.          LJ-14
    2.19273e+03    3.58609e+03    2.71119e+03    1.10877e+03   -2.53288e+02
     Coulomb-14        LJ (SR)  Disper. corr.   Coulomb (SR)   Coul. recip.
    2.82600e+04    1.23806e+05   -7.47028e+03   -9.41004e+05    5.12938e+03
      Potential    Kinetic En.   Total Energy  Conserved En.    Temperature
   -7.81933e+05    1.36567e+05   -6.45366e+05    3.57743e+07    2.97402e+02
 Pres. DC (bar) Pressure (bar)   Constr. rmsd
   -2.21208e+02   -2.26224e+01    0.00000e+00

           Step           Time
      497060000   994120.00000

   Energies (kJ/mol)
        G96Bond       G96Angle    Proper Dih.  Improper Dih.          LJ-14
    2.51137e+03    3.81647e+03    2.69199e+03    1.15022e+03   -3.99365e+02
     Coulomb-14        LJ (SR)  Disper. corr.   Coulomb (SR)   Coul. recip.
    2.82078e+04    1.23758e+05   -7.41685e+03   -9.38374e+05    5.16664e+03
      Potential    Kinetic En.   Total Energy  Conserved En.    Temperature
   -7.78888e+05    1.37539e+05   -6.41349e+05    3.57748e+07    2.99519e+02
 Pres. DC (bar) Pressure (bar)   Constr. rmsd
   -2.18058e+02   -1.16751e+02    0.00000e+00

           Step           Time
      497065000   994130.00000

   Energies (kJ/mol)
        G96Bond       G96Angle    Proper Dih.  Improper Dih.          LJ-14
    2.43092e+03    3.61184e+03    2.72281e+03    1.06533e+03   -3.29320e+02
     Coulomb-14        LJ (SR)  Disper. corr.   Coulomb (SR)   Coul. recip.
    2.81823e+04    1.23707e+05   -7.42122e+03   -9.40811e+05    5.28113e+03
      Potential    Kinetic En.   Total Energy  Conserved En.    Temperature
   -7.81560e+05    1.37651e+05   -6.43909e+05    3.57751e+07    2.99764e+02
 Pres. DC (bar) Pressure (bar)   Constr. rmsd
   -2.18315e+02   -1.93089e+02    0.00000e+00

           Step           Time
      497070000   994140.00000

   Energies (kJ/mol)
        G96Bond       G96Angle    Proper Dih.  Improper Dih.          LJ-14
    2.54439e+03    3.81160e+03    2.71276e+03    1.10228e+03   -3.09141e+02
     Coulomb-14        LJ (SR)  Disper. corr.   Coulomb (SR)   Coul. recip.
    2.82174e+04    1.21917e+05   -7.37518e+03   -9.35590e+05    5.40842e+03
      Potential    Kinetic En.   Total Energy  Conserved En.    Temperature
   -7.77561e+05    1.37987e+05   -6.39574e+05    3.57752e+07    3.00494e+02
 Pres. DC (bar) Pressure (bar)   Constr. rmsd
   -2.15618e+02   -3.09519e+02    0.00000e+00

           Step           Time
      497075000   994150.00000

   Energies (kJ/mol)
        G96Bond       G96Angle    Proper Dih.  Improper Dih.          LJ-14
    2.33014e+03    3.79667e+03    2.77935e+03    1.08016e+03   -3.32802e+02
     Coulomb-14        LJ (SR)  Disper. corr.   Coulomb (SR)   Coul. recip.
    2.82986e+04    1.25262e+05   -7.48336e+03   -9.41696e+05    5.27027e+03
      Potential    Kinetic En.   Total Energy  Conserved En.    Temperature
   -7.80695e+05    1.37806e+05   -6.42889e+05    3.57756e+07    3.00101e+02
 Pres. DC (bar) Pressure (bar)   Constr. rmsd
   -2.21982e+02    1.84051e+02    0.00000e+00

           Step           Time
      497080000   994160.00000

   Energies (kJ/mol)
        G96Bond       G96Angle    Proper Dih.  Improper Dih.          LJ-14
    2.40120e+03    3.68272e+03    2.80051e+03    1.06995e+03   -2.77294e+02
     Coulomb-14        LJ (SR)  Disper. corr.   Coulomb (SR)   Coul. recip.
    2.82283e+04    1.24025e+05   -7.46753e+03   -9.40331e+05    5.27900e+03
      Potential    Kinetic En.   Total Energy  Conserved En.    Temperature
   -7.80589e+05    1.38812e+05   -6.41778e+05    3.57759e+07    3.02290e+02
 Pres. DC (bar) Pressure (bar)   Constr. rmsd
   -2.21045e+02    2.16582e+00    0.00000e+00

           Step           Time
      497085000   994170.00000

   Energies (kJ/mol)
        G96Bond       G96Angle    Proper Dih.  Improper Dih.          LJ-14
    2.17179e+03    3.74194e+03    2.79440e+03    1.18210e+03   -2.67994e+02
     Coulomb-14        LJ (SR)  Disper. corr.   Coulomb (SR)   Coul. recip.
    2.82736e+04    1.24936e+05   -7.46404e+03   -9.40722e+05    5.31061e+03
      Potential    Kinetic En.   Total Energy  Conserved En.    Temperature
   -7.80043e+05    1.37169e+05   -6.42874e+05    3.57764e+07    2.98714e+02
 Pres. DC (bar) Pressure (bar)   Constr. rmsd
   -2.20839e+02    2.10678e+02    0.00000e+00

           Step           Time
      497090000   994180.00000

   Energies (kJ/mol)
        G96Bond       G96Angle    Proper Dih.  Improper Dih.          LJ-14
    2.44662e+03    3.71769e+03    2.75316e+03    1.20502e+03   -2.38573e+02
     Coulomb-14        LJ (SR)  Disper. corr.   Coulomb (SR)   Coul. recip.
    2.83094e+04    1.23034e+05   -7.43646e+03   -9.37716e+05    5.25665e+03
      Potential    Kinetic En.   Total Energy  Conserved En.    Temperature
   -7.78668e+05    1.38221e+05   -6.40447e+05    3.57766e+07    3.01004e+02
 Pres. DC (bar) Pressure (bar)   Constr. rmsd
   -2.19212e+02   -6.23479e+01    0.00000e+00

           Step           Time
      497095000   994190.00000

   Energies (kJ/mol)
        G96Bond       G96Angle    Proper Dih.  Improper Dih.          LJ-14
    2.37689e+03    3.75736e+03    2.74135e+03    1.01014e+03   -3.03345e+02
     Coulomb-14        LJ (SR)  Disper. corr.   Coulomb (SR)   Coul. recip.
    2.81192e+04    1.21524e+05   -7.43360e+03   -9.37569e+05    5.25689e+03
      Potential    Kinetic En.   Total Energy  Conserved En.    Temperature
   -7.80520e+05    1.36585e+05   -6.43934e+05    3.57769e+07    2.97442e+02
 Pres. DC (bar) Pressure (bar)   Constr. rmsd
   -2.19043e+02   -3.77386e+02    0.00000e+00

           Step           Time
      497100000   994200.00000

   Energies (kJ/mol)
        G96Bond       G96Angle    Proper Dih.  Improper Dih.          LJ-14
    2.61561e+03    3.86745e+03    2.73303e+03    1.09049e+03   -2.96423e+02
     Coulomb-14        LJ (SR)  Disper. corr.   Coulomb (SR)   Coul. recip.
    2.82055e+04    1.24787e+05   -7.50607e+03   -9.42062e+05    5.24615e+03
      Potential    Kinetic En.   Total Energy  Conserved En.    Temperature
   -7.81319e+05    1.38569e+05   -6.42750e+05    3.57776e+07    3.01762e+02
 Pres. DC (bar) Pressure (bar)   Constr. rmsd
   -2.23330e+02    4.84551e+01    0.00000e+00

           Step           Time
      497105000   994210.00000

   Energies (kJ/mol)
        G96Bond       G96Angle    Proper Dih.  Improper Dih.          LJ-14
    2.33794e+03    3.72104e+03    2.78544e+03    1.03406e+03   -2.94801e+02
     Coulomb-14        LJ (SR)  Disper. corr.   Coulomb (SR)   Coul. recip.
    2.82517e+04    1.24754e+05   -7.45999e+03   -9.41132e+05    5.18050e+03
      Potential    Kinetic En.   Total Energy  Conserved En.    Temperature
   -7.80822e+05    1.37957e+05   -6.42865e+05    3.57782e+07    3.00429e+02
 Pres. DC (bar) Pressure (bar)   Constr. rmsd
   -2.20600e+02    8.93049e+01    0.00000e+00

           Step           Time
      497110000   994220.00000

   Energies (kJ/mol)
        G96Bond       G96Angle    Proper Dih.  Improper Dih.          LJ-14
    2.35325e+03    3.74731e+03    2.69920e+03    1.07334e+03   -3.24522e+02
     Coulomb-14        LJ (SR)  Disper. corr.   Coulomb (SR)   Coul. recip.
    2.82041e+04    1.23938e+05   -7.42712e+03   -9.40119e+05    5.30434e+03
      Potential    Kinetic En.   Total Energy  Conserved En.    Temperature
   -7.80551e+05    1.37802e+05   -6.42749e+05    3.57784e+07    3.00092e+02
 Pres. DC (bar) Pressure (bar)   Constr. rmsd
   -2.18662e+02   -8.41405e+01    0.00000e+00

           Step           Time
      497115000   994230.00000

   Energies (kJ/mol)
        G96Bond       G96Angle    Proper Dih.  Improper Dih.          LJ-14
    2.34199e+03    3.76309e+03    2.60483e+03    1.14169e+03   -2.89957e+02
     Coulomb-14        LJ (SR)  Disper. corr.   Coulomb (SR)   Coul. recip.
    2.84070e+04    1.24352e+05   -7.49457e+03   -9.40012e+05    5.26542e+03
      Potential    Kinetic En.   Total Energy  Conserved En.    Temperature
   -7.79920e+05    1.37957e+05   -6.41963e+05    3.57786e+07    3.00430e+02
 Pres. DC (bar) Pressure (bar)   Constr. rmsd
   -2.22647e+02    2.57832e+02    0.00000e+00

           Step           Time
      497120000   994240.00000

   Energies (kJ/mol)
        G96Bond       G96Angle    Proper Dih.  Improper Dih.          LJ-14
    2.38621e+03    3.84015e+03    2.72503e+03    1.05281e+03   -2.94945e+02
     Coulomb-14        LJ (SR)  Disper. corr.   Coulomb (SR)   Coul. recip.
    2.83238e+04    1.24911e+05   -7.47898e+03   -9.41426e+05    5.21877e+03
      Potential    Kinetic En.   Total Energy  Conserved En.    Temperature
   -7.80743e+05    1.37791e+05   -6.42952e+05    3.57792e+07    3.00068e+02
 Pres. DC (bar) Pressure (bar)   Constr. rmsd
   -2.21723e+02    8.12436e+01    0.00000e+00

           Step           Time
      497125000   994250.00000

   Energies (kJ/mol)
        G96Bond       G96Angle    Proper Dih.  Improper Dih.          LJ-14
    2.42411e+03    3.74408e+03    2.74221e+03    1.08856e+03   -2.04758e+02
     Coulomb-14        LJ (SR)  Disper. corr.   Coulomb (SR)   Coul. recip.
    2.82108e+04    1.23197e+05   -7.48884e+03   -9.39470e+05    5.17795e+03
      Potential    Kinetic En.   Total Energy  Conserved En.    Temperature
   -7.80579e+05    1.38295e+05   -6.42284e+05    3.57794e+07    3.01166e+02
 Pres. DC (bar) Pressure (bar)   Constr. rmsd
   -2.22307e+02    3.92248e+01    0.00000e+00

           Step           Time
      497130000   994260.00000

   Energies (kJ/mol)
        G96Bond       G96Angle    Proper Dih.  Improper Dih.          LJ-14
    2.32599e+03    3.69843e+03    2.69887e+03    1.09027e+03   -2.14694e+02
     Coulomb-14        LJ (SR)  Disper. corr.   Coulomb (SR)   Coul. recip.
    2.84996e+04    1.24471e+05   -7.48819e+03   -9.42242e+05    5.20399e+03
      Potential    Kinetic En.   Total Energy  Conserved En.    Temperature
   -7.81957e+05    1.38840e+05   -6.43117e+05    3.57797e+07    3.02352e+02
 Pres. DC (bar) Pressure (bar)   Constr. rmsd
   -2.22269e+02    1.50074e+02    0.00000e+00

           Step           Time
      497135000   994270.00000

   Energies (kJ/mol)
        G96Bond       G96Angle    Proper Dih.  Improper Dih.          LJ-14
    2.37423e+03    3.84274e+03    2.77514e+03    1.06659e+03   -2.01649e+02
     Coulomb-14        LJ (SR)  Disper. corr.   Coulomb (SR)   Coul. recip.
    2.83657e+04    1.24661e+05   -7.45111e+03   -9.41311e+05    5.34123e+03
      Potential    Kinetic En.   Total Energy  Conserved En.    Temperature
   -7.80536e+05    1.37128e+05   -6.43409e+05    3.57802e+07    2.98623e+02
 Pres. DC (bar) Pressure (bar)   Constr. rmsd
   -2.20075e+02    3.94152e+01    0.00000e+00

           Step           Time
      497140000   994280.00000

   Energies (kJ/mol)
        G96Bond       G96Angle    Proper Dih.  Improper Dih.          LJ-14
    2.25073e+03    3.68393e+03    2.69828e+03    1.04645e+03   -3.15877e+02
     Coulomb-14        LJ (SR)  Disper. corr.   Coulomb (SR)   Coul. recip.
    2.83270e+04    1.24724e+05   -7.43675e+03   -9.41134e+05    5.27798e+03
      Potential    Kinetic En.   Total Energy  Conserved En.    Temperature
   -7.80878e+05    1.37410e+05   -6.43468e+05    3.57805e+07    2.99239e+02
 Pres. DC (bar) Pressure (bar)   Constr. rmsd
   -2.19229e+02    3.71389e+01    0.00000e+00

           Step           Time
      497145000   994290.00000

   Energies (kJ/mol)
        G96Bond       G96Angle    Proper Dih.  Improper Dih.          LJ-14
    2.46301e+03    3.52950e+03    2.64644e+03    1.04447e+03   -2.38896e+02
     Coulomb-14        LJ (SR)  Disper. corr.   Coulomb (SR)   Coul. recip.
    2.83284e+04    1.24762e+05   -7.50130e+03   -9.42361e+05    5.18303e+03
      Potential    Kinetic En.   Total Energy  Conserved En.    Temperature
   -7.82144e+05    1.36754e+05   -6.45390e+05    3.57808e+07    2.97811e+02
 Pres. DC (bar) Pressure (bar)   Constr. rmsd
   -2.23047e+02    1.32772e+02    0.00000e+00

           Step           Time
      497150000   994300.00000

   Energies (kJ/mol)
        G96Bond       G96Angle    Proper Dih.  Improper Dih.          LJ-14
    2.34852e+03    3.80102e+03    2.71947e+03    1.07924e+03   -2.69049e+02
     Coulomb-14        LJ (SR)  Disper. corr.   Coulomb (SR)   Coul. recip.
    2.81198e+04    1.24432e+05   -7.44525e+03   -9.40005e+05    5.20394e+03
      Potential    Kinetic En.   Total Energy  Conserved En.    Temperature
   -7.80015e+05    1.38972e+05   -6.41043e+05    3.57810e+07    3.02640e+02
 Pres. DC (bar) Pressure (bar)   Constr. rmsd
   -2.19730e+02    2.30413e+01    0.00000e+00

           Step           Time
      497155000   994310.00000

   Energies (kJ/mol)
        G96Bond       G96Angle    Proper Dih.  Improper Dih.          LJ-14
    2.27971e+03    3.72306e+03    2.69421e+03    1.05807e+03   -2.81662e+02
     Coulomb-14        LJ (SR)  Disper. corr.   Coulomb (SR)   Coul. recip.
    2.83769e+04    1.23678e+05   -7.46355e+03   -9.41684e+05    5.26061e+03
      Potential    Kinetic En.   Total Energy  Conserved En.    Temperature
   -7.82358e+05    1.37706e+05   -6.44653e+05    3.57815e+07    2.99882e+02
 Pres. DC (bar) Pressure (bar)   Constr. rmsd
   -2.20810e+02    2.74194e+00    0.00000e+00

           Step           Time
      497160000   994320.00000

   Energies (kJ/mol)
        G96Bond       G96Angle    Proper Dih.  Improper Dih.          LJ-14
    2.37534e+03    3.77281e+03    2.73170e+03    1.10102e+03   -2.73719e+02
     Coulomb-14        LJ (SR)  Disper. corr.   Coulomb (SR)   Coul. recip.
    2.81840e+04    1.22765e+05   -7.47275e+03   -9.38586e+05    5.22985e+03
      Potential    Kinetic En.   Total Energy  Conserved En.    Temperature
   -7.80172e+05    1.37739e+05   -6.42433e+05    3.57820e+07    2.99955e+02
 Pres. DC (bar) Pressure (bar)   Constr. rmsd
   -2.21354e+02    7.17348e+01    0.00000e+00

           Step           Time
      497165000   994330.00000

   Energies (kJ/mol)
        G96Bond       G96Angle    Proper Dih.  Improper Dih.          LJ-14
    2.50627e+03    3.73686e+03    2.80992e+03    1.16962e+03   -3.34258e+02
     Coulomb-14        LJ (SR)  Disper. corr.   Coulomb (SR)   Coul. recip.
    2.80391e+04    1.22481e+05   -7.40651e+03   -9.37364e+05    5.35371e+03
      Potential    Kinetic En.   Total Energy  Conserved En.    Temperature
   -7.79008e+05    1.38194e+05   -6.40815e+05    3.57823e+07    3.00945e+02
 Pres. DC (bar) Pressure (bar)   Constr. rmsd
   -2.17452e+02   -2.21381e+02    0.00000e+00

           Step           Time
      497170000   994340.00000

   Energies (kJ/mol)
        G96Bond       G96Angle    Proper Dih.  Improper Dih.          LJ-14
    2.21036e+03    3.65367e+03    2.79978e+03    1.04788e+03   -3.21092e+02
     Coulomb-14        LJ (SR)  Disper. corr.   Coulomb (SR)   Coul. recip.
    2.81472e+04    1.24623e+05   -7.49906e+03   -9.41051e+05    5.23403e+03
      Potential    Kinetic En.   Total Energy  Conserved En.    Temperature
   -7.81156e+05    1.37232e+05   -6.43923e+05    3.57825e+07    2.98851e+02
 Pres. DC (bar) Pressure (bar)   Constr. rmsd
   -2.22913e+02    2.75074e+02    0.00000e+00

           Step           Time
      497175000   994350.00000

   Energies (kJ/mol)
        G96Bond       G96Angle    Proper Dih.  Improper Dih.          LJ-14
    2.46746e+03    3.66822e+03    2.79455e+03    1.05924e+03   -2.13731e+02
     Coulomb-14        LJ (SR)  Disper. corr.   Coulomb (SR)   Coul. recip.
    2.81212e+04    1.23719e+05   -7.44404e+03   -9.39888e+05    5.24304e+03
      Potential    Kinetic En.   Total Energy  Conserved En.    Temperature
   -7.80473e+05    1.38105e+05   -6.42368e+05    3.57828e+07    3.00751e+02
 Pres. DC (bar) Pressure (bar)   Constr. rmsd
   -2.19659e+02   -1.76911e+01    0.00000e+00

           Step           Time
      497180000   994360.00000

   Energies (kJ/mol)
        G96Bond       G96Angle    Proper Dih.  Improper Dih.          LJ-14
    2.46816e+03    3.76891e+03    2.69849e+03    1.15272e+03   -2.81601e+02
     Coulomb-14        LJ (SR)  Disper. corr.   Coulomb (SR)   Coul. recip.
    2.80629e+04    1.24163e+05   -7.52623e+03   -9.41556e+05    5.17776e+03
      Potential    Kinetic En.   Total Energy  Conserved En.    Temperature
   -7.81873e+05    1.38058e+05   -6.43815e+05    3.57830e+07    3.00649e+02
 Pres. DC (bar) Pressure (bar)   Constr. rmsd
   -2.24530e+02    1.75619e+02    0.00000e+00

           Step           Time
      497185000   994370.00000

   Energies (kJ/mol)
        G96Bond       G96Angle    Proper Dih.  Improper Dih.          LJ-14
    2.43822e+03    3.82397e+03    2.75943e+03    1.04190e+03   -3.00580e+02
     Coulomb-14        LJ (SR)  Disper. corr.   Coulomb (SR)   Coul. recip.
    2.82023e+04    1.23889e+05   -7.45756e+03   -9.40758e+05    5.30890e+03
      Potential    Kinetic En.   Total Energy  Conserved En.    Temperature
   -7.81053e+05    1.37245e+05   -6.43808e+05    3.57832e+07    2.98879e+02
 Pres. DC (bar) Pressure (bar)   Constr. rmsd
   -2.20456e+02   -9.11220e+01    0.00000e+00

           Step           Time
      497190000   994380.00000

   Energies (kJ/mol)
        G96Bond       G96Angle    Proper Dih.  Improper Dih.          LJ-14
    2.42560e+03    3.68028e+03    2.62799e+03    1.09740e+03   -2.01914e+02
     Coulomb-14        LJ (SR)  Disper. corr.   Coulomb (SR)   Coul. recip.
    2.84047e+04    1.24889e+05   -7.49244e+03   -9.40374e+05    5.18362e+03
      Potential    Kinetic En.   Total Energy  Conserved En.    Temperature
   -7.79760e+05    1.37743e+05   -6.42017e+05    3.57833e+07    2.99964e+02
 Pres. DC (bar) Pressure (bar)   Constr. rmsd
   -2.22520e+02    1.84530e+02    0.00000e+00

           Step           Time
      497195000   994390.00000

   Energies (kJ/mol)
        G96Bond       G96Angle    Proper Dih.  Improper Dih.          LJ-14
    2.38814e+03    3.76882e+03    2.73039e+03    1.06868e+03   -3.10205e+02
     Coulomb-14        LJ (SR)  Disper. corr.   Coulomb (SR)   Coul. recip.
    2.81012e+04    1.23229e+05   -7.41601e+03   -9.38930e+05    5.32780e+03
      Potential    Kinetic En.   Total Energy  Conserved En.    Temperature
   -7.80042e+05    1.37601e+05   -6.42441e+05    3.57834e+07    2.99653e+02
 Pres. DC (bar) Pressure (bar)   Constr. rmsd
   -2.18009e+02   -1.05693e+02    0.00000e+00

           Step           Time
      497200000   994400.00000

   Energies (kJ/mol)
        G96Bond       G96Angle    Proper Dih.  Improper Dih.          LJ-14
    2.35629e+03    3.76611e+03    2.69150e+03    1.09607e+03   -2.34794e+02
     Coulomb-14        LJ (SR)  Disper. corr.   Coulomb (SR)   Coul. recip.
    2.82923e+04    1.23150e+05   -7.45494e+03   -9.40295e+05    5.15695e+03
      Potential    Kinetic En.   Total Energy  Conserved En.    Temperature
   -7.81475e+05    1.38014e+05   -6.43461e+05    3.57836e+07    3.00553e+02
 Pres. DC (bar) Pressure (bar)   Constr. rmsd
   -2.20301e+02   -9.68353e+01    0.00000e+00

           Step           Time
      497205000   994410.00000

   Energies (kJ/mol)
        G96Bond       G96Angle    Proper Dih.  Improper Dih.          LJ-14
    2.34268e+03    3.68086e+03    2.61400e+03    1.09748e+03   -1.94934e+02
     Coulomb-14        LJ (SR)  Disper. corr.   Coulomb (SR)   Coul. recip.
    2.81457e+04    1.23230e+05   -7.43279e+03   -9.40445e+05    5.31895e+03
      Potential    Kinetic En.   Total Energy  Conserved En.    Temperature
   -7.81643e+05    1.37044e+05   -6.44599e+05    3.57838e+07    2.98441e+02
 Pres. DC (bar) Pressure (bar)   Constr. rmsd
   -2.18996e+02   -1.54726e+02    0.00000e+00

           Step           Time
      497210000   994420.00000

   Energies (kJ/mol)
        G96Bond       G96Angle    Proper Dih.  Improper Dih.          LJ-14
    2.35358e+03    3.69660e+03    2.67396e+03    9.87613e+02   -3.19901e+02
     Coulomb-14        LJ (SR)  Disper. corr.   Coulomb (SR)   Coul. recip.
    2.83142e+04    1.24181e+05   -7.45960e+03   -9.41710e+05    5.25177e+03
      Potential    Kinetic En.   Total Energy  Conserved En.    Temperature
   -7.82031e+05    1.37909e+05   -6.44123e+05    3.57842e+07    3.00324e+02
 Pres. DC (bar) Pressure (bar)   Constr. rmsd
   -2.20577e+02   -3.42960e+01    0.00000e+00

           Step           Time
      497215000   994430.00000

   Energies (kJ/mol)
        G96Bond       G96Angle    Proper Dih.  Improper Dih.          LJ-14
    2.30404e+03    3.67695e+03    2.80441e+03    1.13230e+03   -2.92342e+02
     Coulomb-14        LJ (SR)  Disper. corr.   Coulomb (SR)   Coul. recip.
    2.82955e+04    1.22889e+05   -7.42670e+03   -9.38149e+05    5.30316e+03
      Potential    Kinetic En.   Total Energy  Conserved En.    Temperature
   -7.79463e+05    1.37706e+05   -6.41757e+05    3.57845e+07    2.99883e+02
 Pres. DC (bar) Pressure (bar)   Constr. rmsd
   -2.18638e+02   -1.36303e+02    0.00000e+00

           Step           Time
      497220000   994440.00000

   Energies (kJ/mol)
        G96Bond       G96Angle    Proper Dih.  Improper Dih.          LJ-14
    2.27670e+03    3.79902e+03    2.76376e+03    1.08554e+03   -3.31516e+02
     Coulomb-14        LJ (SR)  Disper. corr.   Coulomb (SR)   Coul. recip.
    2.82393e+04    1.25887e+05   -7.45094e+03   -9.43738e+05    5.21342e+03
      Potential    Kinetic En.   Total Energy  Conserved En.    Temperature
   -7.82256e+05    1.37129e+05   -6.45126e+05    3.57846e+07    2.98627e+02
 Pres. DC (bar) Pressure (bar)   Constr. rmsd
   -2.20065e+02    1.01898e+02    0.00000e+00

           Step           Time
      497225000   994450.00000

   Energies (kJ/mol)
        G96Bond       G96Angle    Proper Dih.  Improper Dih.          LJ-14
    2.36824e+03    3.71705e+03    2.74511e+03    1.15250e+03   -3.43725e+02
     Coulomb-14        LJ (SR)  Disper. corr.   Coulomb (SR)   Coul. recip.
    2.82861e+04    1.22737e+05   -7.45705e+03   -9.37953e+05    5.17617e+03
      Potential    Kinetic En.   Total Energy  Conserved En.    Temperature
   -7.79571e+05    1.37985e+05   -6.41586e+05    3.57849e+07    3.00490e+02
 Pres. DC (bar) Pressure (bar)   Constr. rmsd
   -2.20426e+02   -2.96113e+01    0.00000e+00

           Step           Time
      497230000   994460.00000

   Energies (kJ/mol)
        G96Bond       G96Angle    Proper Dih.  Improper Dih.          LJ-14
    2.31288e+03    3.77603e+03    2.71324e+03    1.05844e+03   -3.00968e+02
     Coulomb-14        LJ (SR)  Disper. corr.   Coulomb (SR)   Coul. recip.
    2.83744e+04    1.23024e+05   -7.46207e+03   -9.40158e+05    5.22816e+03
      Potential    Kinetic En.   Total Energy  Conserved En.    Temperature
   -7.81434e+05    1.38218e+05   -6.43216e+05    3.57852e+07    3.00997e+02
 Pres. DC (bar) Pressure (bar)   Constr. rmsd
   -2.20722e+02   -5.61588e+01    0.00000e+00

           Step           Time
      497235000   994470.00000

   Energies (kJ/mol)
        G96Bond       G96Angle    Proper Dih.  Improper Dih.          LJ-14
    2.29278e+03    3.70620e+03    2.78989e+03    1.03549e+03   -3.11791e+02
     Coulomb-14        LJ (SR)  Disper. corr.   Coulomb (SR)   Coul. recip.
    2.81812e+04    1.24381e+05   -7.41945e+03   -9.39735e+05    5.12054e+03
      Potential    Kinetic En.   Total Energy  Conserved En.    Temperature
   -7.79959e+05    1.37424e+05   -6.42535e+05    3.57855e+07    2.99269e+02
 Pres. DC (bar) Pressure (bar)   Constr. rmsd
   -2.18212e+02   -4.31791e+01    0.00000e+00

           Step           Time
      497240000   994480.00000

   Energies (kJ/mol)
        G96Bond       G96Angle    Proper Dih.  Improper Dih.          LJ-14
    2.37744e+03    3.89740e+03    2.68918e+03    1.06600e+03   -2.19299e+02
     Coulomb-14        LJ (SR)  Disper. corr.   Coulomb (SR)   Coul. recip.
    2.83458e+04    1.25022e+05   -7.42237e+03   -9.40348e+05    5.38040e+03
      Potential    Kinetic En.   Total Energy  Conserved En.    Temperature
   -7.79212e+05    1.38061e+05   -6.41151e+05    3.57858e+07    3.00655e+02
 Pres. DC (bar) Pressure (bar)   Constr. rmsd
   -2.18383e+02    1.48577e+02    0.00000e+00

           Step           Time
      497245000   994490.00000

   Energies (kJ/mol)
        G96Bond       G96Angle    Proper Dih.  Improper Dih.          LJ-14
    2.29397e+03    3.80857e+03    2.77142e+03    1.05229e+03   -3.05779e+02
     Coulomb-14        LJ (SR)  Disper. corr.   Coulomb (SR)   Coul. recip.
    2.84865e+04    1.24186e+05   -7.47898e+03   -9.39912e+05    5.09204e+03
      Potential    Kinetic En.   Total Energy  Conserved En.    Temperature
   -7.80006e+05    1.37179e+05   -6.42828e+05    3.57861e+07    2.98734e+02
 Pres. DC (bar) Pressure (bar)   Constr. rmsd
   -2.21723e+02    8.87434e+01    0.00000e+00

           Step           Time
      497250000   994500.00000

   Energies (kJ/mol)
        G96Bond       G96Angle    Proper Dih.  Improper Dih.          LJ-14
    2.30268e+03    3.76505e+03    2.68945e+03    1.10429e+03   -2.59613e+02
     Coulomb-14        LJ (SR)  Disper. corr.   Coulomb (SR)   Coul. recip.
    2.83201e+04    1.24440e+05   -7.48585e+03   -9.41247e+05    5.14280e+03
      Potential    Kinetic En.   Total Energy  Conserved En.    Temperature
   -7.81228e+05    1.37052e+05   -6.44177e+05    3.57863e+07    2.98458e+02
 Pres. DC (bar) Pressure (bar)   Constr. rmsd
   -2.22130e+02    1.27108e+02    0.00000e+00

           Step           Time
      497255000   994510.00000

   Energies (kJ/mol)
        G96Bond       G96Angle    Proper Dih.  Improper Dih.          LJ-14
    2.38243e+03    3.78045e+03    2.80945e+03    1.16529e+03   -2.90947e+02
     Coulomb-14        LJ (SR)  Disper. corr.   Coulomb (SR)   Coul. recip.
    2.82364e+04    1.23028e+05   -7.43795e+03   -9.40098e+05    5.22885e+03
      Potential    Kinetic En.   Total Energy  Conserved En.    Temperature
   -7.81196e+05    1.37738e+05   -6.43457e+05    3.57864e+07    2.99954e+02
 Pres. DC (bar) Pressure (bar)   Constr. rmsd
   -2.19299e+02   -8.28388e+01    0.00000e+00

           Step           Time
      497260000   994520.00000

   Energies (kJ/mol)
        G96Bond       G96Angle    Proper Dih.  Improper Dih.          LJ-14
    2.37536e+03    3.60921e+03    2.75676e+03    1.02640e+03   -2.48921e+02
     Coulomb-14        LJ (SR)  Disper. corr.   Coulomb (SR)   Coul. recip.
    2.84626e+04    1.23341e+05   -7.43030e+03   -9.39631e+05    5.14564e+03
      Potential    Kinetic En.   Total Energy  Conserved En.    Temperature
   -7.80593e+05    1.37133e+05   -6.43460e+05    3.57867e+07    2.98635e+02
 Pres. DC (bar) Pressure (bar)   Constr. rmsd
   -2.18850e+02   -1.21078e+02    0.00000e+00

           Step           Time
      497265000   994530.00000

   Energies (kJ/mol)
        G96Bond       G96Angle    Proper Dih.  Improper Dih.          LJ-14
    2.29859e+03    3.63828e+03    2.70521e+03    1.03963e+03   -2.53735e+02
     Coulomb-14        LJ (SR)  Disper. corr.   Coulomb (SR)   Coul. recip.
    2.85315e+04    1.25133e+05   -7.51817e+03   -9.41778e+05    5.37008e+03
      Potential    Kinetic En.   Total Energy  Conserved En.    Temperature
   -7.80834e+05    1.37601e+05   -6.43234e+05    3.57868e+07    2.99653e+02
 Pres. DC (bar) Pressure (bar)   Constr. rmsd
   -2.24049e+02    2.70698e+02    0.00000e+00

           Step           Time
      497270000   994540.00000

   Energies (kJ/mol)
        G96Bond       G96Angle    Proper Dih.  Improper Dih.          LJ-14
    2.40303e+03    3.85944e+03    2.75016e+03    1.07683e+03   -2.54157e+02
     Coulomb-14        LJ (SR)  Disper. corr.   Coulomb (SR)   Coul. recip.
    2.86092e+04    1.24692e+05   -7.47561e+03   -9.40423e+05    5.17014e+03
      Potential    Kinetic En.   Total Energy  Conserved En.    Temperature
   -7.79591e+05    1.37712e+05   -6.41880e+05    3.57869e+07    2.99895e+02
 Pres. DC (bar) Pressure (bar)   Constr. rmsd
   -2.21523e+02    2.31355e+02    0.00000e+00

           Step           Time
      497275000   994550.00000

   Energies (kJ/mol)
        G96Bond       G96Angle    Proper Dih.  Improper Dih.          LJ-14
    2.28185e+03    3.84253e+03    2.67613e+03    1.11547e+03   -2.37815e+02
     Coulomb-14        LJ (SR)  Disper. corr.   Coulomb (SR)   Coul. recip.
    2.84088e+04    1.23860e+05   -7.46323e+03   -9.40965e+05    5.34105e+03
      Potential    Kinetic En.   Total Energy  Conserved En.    Temperature
   -7.81140e+05    1.38016e+05   -6.43124e+05    3.57874e+07    3.00559e+02
 Pres. DC (bar) Pressure (bar)   Constr. rmsd
   -2.20791e+02    2.69831e+01    0.00000e+00

           Step           Time
      497280000   994560.00000

   Energies (kJ/mol)
        G96Bond       G96Angle    Proper Dih.  Improper Dih.          LJ-14
    2.22249e+03    3.72008e+03    2.74973e+03    1.09701e+03   -2.55916e+02
     Coulomb-14        LJ (SR)  Disper. corr.   Coulomb (SR)   Coul. recip.
    2.84220e+04    1.23795e+05   -7.45234e+03   -9.41746e+05    5.13786e+03
      Potential    Kinetic En.   Total Energy  Conserved En.    Temperature
   -7.82310e+05    1.36896e+05   -6.45415e+05    3.57876e+07    2.98118e+02
 Pres. DC (bar) Pressure (bar)   Constr. rmsd
   -2.20148e+02   -1.17366e+02    0.00000e+00

           Step           Time
      497285000   994570.00000

   Energies (kJ/mol)
        G96Bond       G96Angle    Proper Dih.  Improper Dih.          LJ-14
    2.27719e+03    3.67416e+03    2.85229e+03    1.03088e+03   -2.57822e+02
     Coulomb-14        LJ (SR)  Disper. corr.   Coulomb (SR)   Coul. recip.
    2.84468e+04    1.23896e+05   -7.45296e+03   -9.40836e+05    5.34688e+03
      Potential    Kinetic En.   Total Energy  Conserved En.    Temperature
   -7.81023e+05    1.37715e+05   -6.43307e+05    3.57876e+07    2.99903e+02
 Pres. DC (bar) Pressure (bar)   Constr. rmsd
   -2.20184e+02    1.00035e+01    0.00000e+00

           Step           Time
      497290000   994580.00000

   Energies (kJ/mol)
        G96Bond       G96Angle    Proper Dih.  Improper Dih.          LJ-14
    2.29823e+03    3.78556e+03    2.65537e+03    1.10198e+03   -2.49724e+02
     Coulomb-14        LJ (SR)  Disper. corr.   Coulomb (SR)   Coul. recip.
    2.83911e+04    1.23744e+05   -7.47078e+03   -9.41207e+05    5.24144e+03
      Potential    Kinetic En.   Total Energy  Conserved En.    Temperature
   -7.81709e+05    1.36947e+05   -6.44763e+05    3.57878e+07    2.98229e+02
 Pres. DC (bar) Pressure (bar)   Constr. rmsd
   -2.21237e+02    5.50011e+01    0.00000e+00

           Step           Time
      497295000   994590.00000

   Energies (kJ/mol)
        G96Bond       G96Angle    Proper Dih.  Improper Dih.          LJ-14
    2.36583e+03    3.77530e+03    2.71355e+03    1.06839e+03   -2.38307e+02
     Coulomb-14        LJ (SR)  Disper. corr.   Coulomb (SR)   Coul. recip.
    2.83616e+04    1.23377e+05   -7.44261e+03   -9.41169e+05    5.31217e+03
      Potential    Kinetic En.   Total Energy  Conserved En.    Temperature
   -7.81876e+05    1.37857e+05   -6.44019e+05    3.57885e+07    3.00212e+02
 Pres. DC (bar) Pressure (bar)   Constr. rmsd
   -2.19574e+02   -4.92642e+01    0.00000e+00

           Step           Time
      497300000   994600.00000

   Energies (kJ/mol)
        G96Bond       G96Angle    Proper Dih.  Improper Dih.          LJ-14
    2.62246e+03    3.70032e+03    2.73557e+03    1.15985e+03   -3.23073e+02
     Coulomb-14        LJ (SR)  Disper. corr.   Coulomb (SR)   Coul. recip.
    2.83541e+04    1.23856e+05   -7.50354e+03   -9.41336e+05    5.22719e+03
      Potential    Kinetic En.   Total Energy  Conserved En.    Temperature
   -7.81507e+05    1.38042e+05   -6.43465e+05    3.57886e+07    3.00613e+02
 Pres. DC (bar) Pressure (bar)   Constr. rmsd
   -2.23179e+02   -7.09847e+01    0.00000e+00

           Step           Time
      497305000   994610.00000

   Energies (kJ/mol)
        G96Bond       G96Angle    Proper Dih.  Improper Dih.          LJ-14
    2.13514e+03    3.68310e+03    2.77283e+03    1.21294e+03   -3.29897e+02
     Coulomb-14        LJ (SR)  Disper. corr.   Coulomb (SR)   Coul. recip.
    2.83037e+04    1.24426e+05   -7.43439e+03   -9.41358e+05    5.34355e+03
      Potential    Kinetic En.   Total Energy  Conserved En.    Temperature
   -7.81245e+05    1.37204e+05   -6.44041e+05    3.57888e+07    2.98789e+02
 Pres. DC (bar) Pressure (bar)   Constr. rmsd
   -2.19090e+02   -2.23536e+01    0.00000e+00

           Step           Time
      497310000   994620.00000

   Energies (kJ/mol)
        G96Bond       G96Angle    Proper Dih.  Improper Dih.          LJ-14
    2.34869e+03    3.68286e+03    2.77362e+03    1.07649e+03   -3.13954e+02
     Coulomb-14        LJ (SR)  Disper. corr.   Coulomb (SR)   Coul. recip.
    2.83102e+04    1.23546e+05   -7.41152e+03   -9.37563e+05    5.25987e+03
      Potential    Kinetic En.   Total Energy  Conserved En.    Temperature
   -7.78290e+05    1.38781e+05   -6.39509e+05    3.57895e+07    3.02225e+02
 Pres. DC (bar) Pressure (bar)   Constr. rmsd
   -2.17746e+02   -3.14838e+01    0.00000e+00

           Step           Time
      497315000   994630.00000

   Energies (kJ/mol)
        G96Bond       G96Angle    Proper Dih.  Improper Dih.          LJ-14
    2.39454e+03    3.64586e+03    2.63766e+03    1.13274e+03   -3.16012e+02
     Coulomb-14        LJ (SR)  Disper. corr.   Coulomb (SR)   Coul. recip.
    2.85487e+04    1.25698e+05   -7.48493e+03   -9.43171e+05    5.26749e+03
      Potential    Kinetic En.   Total Energy  Conserved En.    Temperature
   -7.81646e+05    1.38413e+05   -6.43233e+05    3.57897e+07    3.01422e+02
 Pres. DC (bar) Pressure (bar)   Constr. rmsd
   -2.22075e+02    1.38097e+02    0.00000e+00

           Step           Time
      497320000   994640.00000

   Energies (kJ/mol)
        G96Bond       G96Angle    Proper Dih.  Improper Dih.          LJ-14
    2.33981e+03    3.61517e+03    2.63310e+03    1.11954e+03   -2.38843e+02
     Coulomb-14        LJ (SR)  Disper. corr.   Coulomb (SR)   Coul. recip.
    2.85719e+04    1.23319e+05   -7.42381e+03   -9.39359e+05    5.22788e+03
      Potential    Kinetic En.   Total Energy  Conserved En.    Temperature
   -7.80195e+05    1.37205e+05   -6.42990e+05    3.57900e+07    2.98792e+02
 Pres. DC (bar) Pressure (bar)   Constr. rmsd
   -2.18468e+02   -1.36368e+02    0.00000e+00

           Step           Time
      497325000   994650.00000

   Energies (kJ/mol)
        G96Bond       G96Angle    Proper Dih.  Improper Dih.          LJ-14
    2.28504e+03    3.82740e+03    2.70128e+03    1.11018e+03   -2.59242e+02
     Coulomb-14        LJ (SR)  Disper. corr.   Coulomb (SR)   Coul. recip.
    2.83065e+04    1.22720e+05   -7.47995e+03   -9.39578e+05    5.20168e+03
      Potential    Kinetic En.   Total Energy  Conserved En.    Temperature
   -7.81165e+05    1.38662e+05   -6.42504e+05    3.57901e+07    3.01964e+02
 Pres. DC (bar) Pressure (bar)   Constr. rmsd
   -2.21780e+02   -7.34740e+01    0.00000e+00

           Step           Time
      497330000   994660.00000

   Energies (kJ/mol)
        G96Bond       G96Angle    Proper Dih.  Improper Dih.          LJ-14
    2.33284e+03    3.77467e+03    2.80390e+03    1.05813e+03   -2.98378e+02
     Coulomb-14        LJ (SR)  Disper. corr.   Coulomb (SR)   Coul. recip.
    2.81270e+04    1.22418e+05   -7.42808e+03   -9.38283e+05    5.38952e+03
      Potential    Kinetic En.   Total Energy  Conserved En.    Temperature
   -7.80106e+05    1.38617e+05   -6.41488e+05    3.57904e+07    3.01868e+02
 Pres. DC (bar) Pressure (bar)   Constr. rmsd
   -2.18718e+02   -2.12121e+02    0.00000e+00

           Step           Time
      497335000   994670.00000

   Energies (kJ/mol)
        G96Bond       G96Angle    Proper Dih.  Improper Dih.          LJ-14
    2.28222e+03    3.81452e+03    2.82956e+03    1.03467e+03   -3.37353e+02
     Coulomb-14        LJ (SR)  Disper. corr.   Coulomb (SR)   Coul. recip.
    2.79450e+04    1.23928e+05   -7.47798e+03   -9.40888e+05    5.16062e+03
      Potential    Kinetic En.   Total Energy  Conserved En.    Temperature
   -7.81709e+05    1.38309e+05   -6.43400e+05    3.57906e+07    3.01196e+02
 Pres. DC (bar) Pressure (bar)   Constr. rmsd
   -2.21663e+02    1.91441e+02    0.00000e+00

           Step           Time
      497340000   994680.00000

   Energies (kJ/mol)
        G96Bond       G96Angle    Proper Dih.  Improper Dih.          LJ-14
    2.31452e+03    3.77601e+03    2.75090e+03    1.20808e+03   -2.98792e+02
     Coulomb-14        LJ (SR)  Disper. corr.   Coulomb (SR)   Coul. recip.
    2.81432e+04    1.23604e+05   -7.48520e+03   -9.40076e+05    5.20017e+03
      Potential    Kinetic En.   Total Energy  Conserved En.    Temperature
   -7.80863e+05    1.37360e+05   -6.43502e+05    3.57909e+07    2.99130e+02
 Pres. DC (bar) Pressure (bar)   Constr. rmsd
   -2.22091e+02   -8.10060e+01    0.00000e+00

           Step           Time
      497345000   994690.00000

   Energies (kJ/mol)
        G96Bond       G96Angle    Proper Dih.  Improper Dih.          LJ-14
    2.32041e+03    3.71384e+03    2.78192e+03    1.03509e+03   -2.77230e+02
     Coulomb-14        LJ (SR)  Disper. corr.   Coulomb (SR)   Coul. recip.
    2.83228e+04    1.24639e+05   -7.48074e+03   -9.40623e+05    5.34295e+03
      Potential    Kinetic En.   Total Energy  Conserved En.    Temperature
   -7.80225e+05    1.37876e+05   -6.42349e+05    3.57911e+07    3.00253e+02
 Pres. DC (bar) Pressure (bar)   Constr. rmsd
   -2.21827e+02    1.41892e+02    0.00000e+00

           Step           Time
      497350000   994700.00000

   Energies (kJ/mol)
        G96Bond       G96Angle    Proper Dih.  Improper Dih.          LJ-14
    2.35516e+03    3.71263e+03    2.71708e+03    1.08695e+03   -2.72007e+02
     Coulomb-14        LJ (SR)  Disper. corr.   Coulomb (SR)   Coul. recip.
    2.83422e+04    1.22711e+05   -7.43433e+03   -9.38642e+05    5.26226e+03
      Potential    Kinetic En.   Total Energy  Conserved En.    Temperature
   -7.80162e+05    1.37467e+05   -6.42695e+05    3.57913e+07    2.99362e+02
 Pres. DC (bar) Pressure (bar)   Constr. rmsd
   -2.19087e+02   -4.87807e+01    0.00000e+00

           Step           Time
      497355000   994710.00000

   Energies (kJ/mol)
        G96Bond       G96Angle    Proper Dih.  Improper Dih.          LJ-14
    2.36286e+03    3.49992e+03    2.63970e+03    1.14431e+03   -2.57316e+02
     Coulomb-14        LJ (SR)  Disper. corr.   Coulomb (SR)   Coul. recip.
    2.82841e+04    1.24616e+05   -7.48111e+03   -9.43198e+05    5.18376e+03
      Potential    Kinetic En.   Total Energy  Conserved En.    Temperature
   -7.83206e+05    1.36367e+05   -6.46839e+05    3.57914e+07    2.96967e+02
 Pres. DC (bar) Pressure (bar)   Constr. rmsd
   -2.21849e+02   -8.38135e+00    0.00000e+00

           Step           Time
      497360000   994720.00000

   Energies (kJ/mol)
        G96Bond       G96Angle    Proper Dih.  Improper Dih.          LJ-14
    2.45966e+03    3.64036e+03    2.70425e+03    1.10861e+03   -2.69732e+02
     Coulomb-14        LJ (SR)  Disper. corr.   Coulomb (SR)   Coul. recip.
    2.83093e+04    1.22697e+05   -7.46654e+03   -9.39220e+05    5.17539e+03
      Potential    Kinetic En.   Total Energy  Conserved En.    Temperature
   -7.80862e+05    1.37688e+05   -6.43174e+05    3.57915e+07    2.99843e+02
 Pres. DC (bar) Pressure (bar)   Constr. rmsd
   -2.20987e+02   -9.69712e+01    0.00000e+00

           Step           Time
      497365000   994730.00000

   Energies (kJ/mol)
        G96Bond       G96Angle    Proper Dih.  Improper Dih.          LJ-14
    2.52979e+03    3.66383e+03    2.74372e+03    1.13714e+03   -2.29928e+02
     Coulomb-14        LJ (SR)  Disper. corr.   Coulomb (SR)   Coul. recip.
    2.81411e+04    1.24451e+05   -7.47047e+03   -9.41085e+05    5.20866e+03
      Potential    Kinetic En.   Total Energy  Conserved En.    Temperature
   -7.80911e+05    1.38015e+05   -6.42896e+05    3.57918e+07    3.00555e+02
 Pres. DC (bar) Pressure (bar)   Constr. rmsd
   -2.21219e+02    9.10892e+01    0.00000e+00

           Step           Time
      497370000   994740.00000

   Energies (kJ/mol)
        G96Bond       G96Angle    Proper Dih.  Improper Dih.          LJ-14
    2.21125e+03    3.66001e+03    2.82825e+03    1.03037e+03   -2.99380e+02
     Coulomb-14        LJ (SR)  Disper. corr.   Coulomb (SR)   Coul. recip.
    2.83151e+04    1.24192e+05   -7.43865e+03   -9.41399e+05    5.23494e+03
      Potential    Kinetic En.   Total Energy  Conserved En.    Temperature
   -7.81665e+05    1.38051e+05   -6.43615e+05    3.57918e+07    3.00633e+02
 Pres. DC (bar) Pressure (bar)   Constr. rmsd
   -2.19341e+02    1.91515e+01    0.00000e+00

           Step           Time
      497375000   994750.00000

   Energies (kJ/mol)
        G96Bond       G96Angle    Proper Dih.  Improper Dih.          LJ-14
    2.38159e+03    3.55938e+03    2.77824e+03    1.14217e+03   -2.03517e+02
     Coulomb-14        LJ (SR)  Disper. corr.   Coulomb (SR)   Coul. recip.
    2.82747e+04    1.22501e+05   -7.48519e+03   -9.39107e+05    5.27054e+03
      Potential    Kinetic En.   Total Energy  Conserved En.    Temperature
   -7.80888e+05    1.37367e+05   -6.43520e+05    3.57919e+07    2.99145e+02
 Pres. DC (bar) Pressure (bar)   Constr. rmsd
   -2.22090e+02   -7.09084e+01    0.00000e+00

           Step           Time
      497380000   994760.00000

   Energies (kJ/mol)
        G96Bond       G96Angle    Proper Dih.  Improper Dih.          LJ-14
    2.41632e+03    3.53999e+03    2.79522e+03    1.09291e+03   -1.95766e+02
     Coulomb-14        LJ (SR)  Disper. corr.   Coulomb (SR)   Coul. recip.
    2.81201e+04    1.22662e+05   -7.49013e+03   -9.38907e+05    5.11272e+03
      Potential    Kinetic En.   Total Energy  Conserved En.    Temperature
   -7.80854e+05    1.36738e+05   -6.44116e+05    3.57923e+07    2.97776e+02
 Pres. DC (bar) Pressure (bar)   Constr. rmsd
   -2.22383e+02    1.00386e+01    0.00000e+00

           Step           Time
      497385000   994770.00000

   Energies (kJ/mol)
        G96Bond       G96Angle    Proper Dih.  Improper Dih.          LJ-14
    2.35353e+03    3.67558e+03    2.71694e+03    1.05093e+03   -3.16475e+02
     Coulomb-14        LJ (SR)  Disper. corr.   Coulomb (SR)   Coul. recip.
    2.83032e+04    1.24792e+05   -7.48780e+03   -9.41273e+05    5.10051e+03
      Potential    Kinetic En.   Total Energy  Conserved En.    Temperature
   -7.81084e+05    1.37425e+05   -6.43659e+05    3.57926e+07    2.99271e+02
 Pres. DC (bar) Pressure (bar)   Constr. rmsd
   -2.22245e+02    1.62182e+01    0.00000e+00

           Step           Time
      497390000   994780.00000

   Energies (kJ/mol)
        G96Bond       G96Angle    Proper Dih.  Improper Dih.          LJ-14
    2.34295e+03    3.61859e+03    2.65348e+03    1.14171e+03   -2.45606e+02
     Coulomb-14        LJ (SR)  Disper. corr.   Coulomb (SR)   Coul. recip.
    2.83995e+04    1.21438e+05   -7.41532e+03   -9.37880e+05    5.19924e+03
```
