## supporting_information for "Enhancing Immune Cell Activation through Cold Atmospheric Plasma: Disruption of PD-1/PD-L1/PD-L2 Immune Checkpoints via Molecular Dynamics": prod.log (part 64 of 64)

```
      Potential    Kinetic En.   Total Energy  Conserved En.    Temperature
   -7.80747e+05    1.37786e+05   -6.42961e+05    3.57929e+07    3.00058e+02
 Pres. DC (bar) Pressure (bar)   Constr. rmsd
   -2.17969e+02   -2.91768e+02    0.00000e+00

           Step           Time
      497395000   994790.00000

   Energies (kJ/mol)
        G96Bond       G96Angle    Proper Dih.  Improper Dih.          LJ-14
    2.33960e+03    3.64081e+03    2.84840e+03    1.02188e+03   -3.71114e+02
     Coulomb-14        LJ (SR)  Disper. corr.   Coulomb (SR)   Coul. recip.
    2.83973e+04    1.24821e+05   -7.52539e+03   -9.42690e+05    5.15481e+03
      Potential    Kinetic En.   Total Energy  Conserved En.    Temperature
   -7.82363e+05    1.37918e+05   -6.44445e+05    3.57931e+07    3.00344e+02
 Pres. DC (bar) Pressure (bar)   Constr. rmsd
   -2.24479e+02    1.14610e+02    0.00000e+00

           Step           Time
      497400000   994800.00000

   Energies (kJ/mol)
        G96Bond       G96Angle    Proper Dih.  Improper Dih.          LJ-14
    2.35652e+03    3.67810e+03    2.79102e+03    1.12936e+03   -2.35794e+02
     Coulomb-14        LJ (SR)  Disper. corr.   Coulomb (SR)   Coul. recip.
    2.82112e+04    1.23196e+05   -7.46813e+03   -9.38519e+05    5.29274e+03
      Potential    Kinetic En.   Total Energy  Conserved En.    Temperature
   -7.79568e+05    1.37325e+05   -6.42243e+05    3.57935e+07    2.99053e+02
 Pres. DC (bar) Pressure (bar)   Constr. rmsd
   -2.21081e+02    4.93770e+01    0.00000e+00

           Step           Time
      497405000   994810.00000

   Energies (kJ/mol)
        G96Bond       G96Angle    Proper Dih.  Improper Dih.          LJ-14
    2.32827e+03    3.83201e+03    2.70782e+03    1.09347e+03   -2.56499e+02
     Coulomb-14        LJ (SR)  Disper. corr.   Coulomb (SR)   Coul. recip.
    2.82796e+04    1.24201e+05   -7.42121e+03   -9.39356e+05    5.30604e+03
      Potential    Kinetic En.   Total Energy  Conserved En.    Temperature
   -7.79286e+05    1.37786e+05   -6.41500e+05    3.57937e+07    3.00057e+02
 Pres. DC (bar) Pressure (bar)   Constr. rmsd
   -2.18315e+02    1.93175e+01    0.00000e+00

           Step           Time
      497410000   994820.00000

   Energies (kJ/mol)
        G96Bond       G96Angle    Proper Dih.  Improper Dih.          LJ-14
    2.40117e+03    3.82597e+03    2.71842e+03    1.11978e+03   -3.05311e+02
     Coulomb-14        LJ (SR)  Disper. corr.   Coulomb (SR)   Coul. recip.
    2.82604e+04    1.25636e+05   -7.50023e+03   -9.42097e+05    5.24067e+03
      Potential    Kinetic En.   Total Energy  Conserved En.    Temperature
   -7.80700e+05    1.37774e+05   -6.42926e+05    3.57944e+07    3.00030e+02
 Pres. DC (bar) Pressure (bar)   Constr. rmsd
   -2.22983e+02    2.04628e+02    0.00000e+00

           Step           Time
      497415000   994830.00000

   Energies (kJ/mol)
        G96Bond       G96Angle    Proper Dih.  Improper Dih.          LJ-14
    2.40555e+03    3.67464e+03    2.75252e+03    1.14550e+03   -3.20980e+02
     Coulomb-14        LJ (SR)  Disper. corr.   Coulomb (SR)   Coul. recip.
    2.81562e+04    1.23774e+05   -7.46975e+03   -9.39755e+05    5.21013e+03
      Potential    Kinetic En.   Total Energy  Conserved En.    Temperature
   -7.80427e+05    1.38166e+05   -6.42260e+05    3.57948e+07    3.00886e+02
 Pres. DC (bar) Pressure (bar)   Constr. rmsd
   -2.21177e+02    3.04341e+00    0.00000e+00

           Step           Time
      497420000   994840.00000

   Energies (kJ/mol)
        G96Bond       G96Angle    Proper Dih.  Improper Dih.          LJ-14
    2.32564e+03    3.72726e+03    2.70913e+03    1.17710e+03   -2.54533e+02
     Coulomb-14        LJ (SR)  Disper. corr.   Coulomb (SR)   Coul. recip.
    2.81965e+04    1.23528e+05   -7.44002e+03   -9.38093e+05    5.30431e+03
      Potential    Kinetic En.   Total Energy  Conserved En.    Temperature
   -7.78820e+05    1.37733e+05   -6.41087e+05    3.57951e+07    2.99941e+02
 Pres. DC (bar) Pressure (bar)   Constr. rmsd
   -2.19421e+02   -1.76572e+00    0.00000e+00

           Step           Time
      497425000   994850.00000

   Energies (kJ/mol)
        G96Bond       G96Angle    Proper Dih.  Improper Dih.          LJ-14
    2.20798e+03    3.79285e+03    2.73429e+03    1.15529e+03   -3.01988e+02
     Coulomb-14        LJ (SR)  Disper. corr.   Coulomb (SR)   Coul. recip.
    2.81641e+04    1.23379e+05   -7.47408e+03   -9.39316e+05    5.24469e+03
      Potential    Kinetic En.   Total Energy  Conserved En.    Temperature
   -7.80414e+05    1.37420e+05   -6.42994e+05    3.57955e+07    2.99260e+02
 Pres. DC (bar) Pressure (bar)   Constr. rmsd
   -2.21432e+02    1.08367e+02    0.00000e+00

           Step           Time
      497430000   994860.00000

   Energies (kJ/mol)
        G96Bond       G96Angle    Proper Dih.  Improper Dih.          LJ-14
    2.50367e+03    3.69257e+03    2.76763e+03    1.09751e+03   -2.91359e+02
     Coulomb-14        LJ (SR)  Disper. corr.   Coulomb (SR)   Coul. recip.
    2.83107e+04    1.24002e+05   -7.45385e+03   -9.40576e+05    5.15144e+03
      Potential    Kinetic En.   Total Energy  Conserved En.    Temperature
   -7.80796e+05    1.37282e+05   -6.43514e+05    3.57958e+07    2.98959e+02
 Pres. DC (bar) Pressure (bar)   Constr. rmsd
   -2.20237e+02   -9.58867e+01    0.00000e+00

           Step           Time
      497435000   994870.00000

   Energies (kJ/mol)
        G96Bond       G96Angle    Proper Dih.  Improper Dih.          LJ-14
    2.31638e+03    3.87811e+03    2.68096e+03    1.10948e+03   -2.54507e+02
     Coulomb-14        LJ (SR)  Disper. corr.   Coulomb (SR)   Coul. recip.
    2.83876e+04    1.24871e+05   -7.50271e+03   -9.43579e+05    5.19061e+03
      Potential    Kinetic En.   Total Energy  Conserved En.    Temperature
   -7.82902e+05    1.38318e+05   -6.44584e+05    3.57965e+07    3.01216e+02
 Pres. DC (bar) Pressure (bar)   Constr. rmsd
   -2.23130e+02    4.47838e+01    0.00000e+00

           Step           Time
      497440000   994880.00000

   Energies (kJ/mol)
        G96Bond       G96Angle    Proper Dih.  Improper Dih.          LJ-14
    2.33033e+03    3.65269e+03    2.79994e+03    1.10649e+03   -2.11860e+02
     Coulomb-14        LJ (SR)  Disper. corr.   Coulomb (SR)   Coul. recip.
    2.82112e+04    1.24425e+05   -7.44736e+03   -9.41879e+05    5.20489e+03
      Potential    Kinetic En.   Total Energy  Conserved En.    Temperature
   -7.81808e+05    1.38264e+05   -6.43544e+05    3.57968e+07    3.01098e+02
 Pres. DC (bar) Pressure (bar)   Constr. rmsd
   -2.19854e+02   -6.60779e+01    0.00000e+00

           Step           Time
      497445000   994890.00000

   Energies (kJ/mol)
        G96Bond       G96Angle    Proper Dih.  Improper Dih.          LJ-14
    2.13878e+03    3.82211e+03    2.70849e+03    1.08999e+03   -2.91132e+02
     Coulomb-14        LJ (SR)  Disper. corr.   Coulomb (SR)   Coul. recip.
    2.81564e+04    1.23315e+05   -7.45391e+03   -9.40738e+05    5.13381e+03
      Potential    Kinetic En.   Total Energy  Conserved En.    Temperature
   -7.82118e+05    1.36986e+05   -6.45132e+05    3.57970e+07    2.98315e+02
 Pres. DC (bar) Pressure (bar)   Constr. rmsd
   -2.20240e+02   -2.01295e+02    0.00000e+00

           Step           Time
      497450000   994900.00000

   Energies (kJ/mol)
        G96Bond       G96Angle    Proper Dih.  Improper Dih.          LJ-14
    2.38033e+03    3.71825e+03    2.74443e+03    1.07490e+03   -2.75889e+02
     Coulomb-14        LJ (SR)  Disper. corr.   Coulomb (SR)   Coul. recip.
    2.81228e+04    1.23123e+05   -7.49947e+03   -9.40467e+05    5.22308e+03
      Potential    Kinetic En.   Total Energy  Conserved En.    Temperature
   -7.81855e+05    1.37732e+05   -6.44123e+05    3.57973e+07    2.99939e+02
 Pres. DC (bar) Pressure (bar)   Constr. rmsd
   -2.22938e+02   -8.79529e+01    0.00000e+00

           Step           Time
      497455000   994910.00000

   Energies (kJ/mol)
        G96Bond       G96Angle    Proper Dih.  Improper Dih.          LJ-14
    2.55402e+03    3.71090e+03    2.75038e+03    1.10881e+03   -3.01644e+02
     Coulomb-14        LJ (SR)  Disper. corr.   Coulomb (SR)   Coul. recip.
    2.82052e+04    1.23253e+05   -7.41515e+03   -9.39643e+05    5.31932e+03
      Potential    Kinetic En.   Total Energy  Conserved En.    Temperature
   -7.80458e+05    1.38182e+05   -6.42275e+05    3.57977e+07    3.00920e+02
 Pres. DC (bar) Pressure (bar)   Constr. rmsd
   -2.17959e+02   -1.57524e+02    0.00000e+00

           Step           Time
      497460000   994920.00000

   Energies (kJ/mol)
        G96Bond       G96Angle    Proper Dih.  Improper Dih.          LJ-14
    2.28022e+03    3.70897e+03    2.69440e+03    1.12169e+03   -2.48344e+02
     Coulomb-14        LJ (SR)  Disper. corr.   Coulomb (SR)   Coul. recip.
    2.82187e+04    1.26820e+05   -7.52165e+03   -9.44354e+05    5.28893e+03
      Potential    Kinetic En.   Total Energy  Conserved En.    Temperature
   -7.81991e+05    1.37700e+05   -6.44291e+05    3.57985e+07    2.99870e+02
 Pres. DC (bar) Pressure (bar)   Constr. rmsd
   -2.24257e+02    3.45364e+02    0.00000e+00

           Step           Time
      497465000   994930.00000

   Energies (kJ/mol)
        G96Bond       G96Angle    Proper Dih.  Improper Dih.          LJ-14
    2.50867e+03    3.65060e+03    2.77515e+03    1.06489e+03   -2.40501e+02
     Coulomb-14        LJ (SR)  Disper. corr.   Coulomb (SR)   Coul. recip.
    2.80609e+04    1.26185e+05   -7.45880e+03   -9.41982e+05    5.30338e+03
      Potential    Kinetic En.   Total Energy  Conserved En.    Temperature
   -7.80133e+05    1.37284e+05   -6.42850e+05    3.57989e+07    2.98963e+02
 Pres. DC (bar) Pressure (bar)   Constr. rmsd
   -2.20529e+02    1.72496e+02    0.00000e+00

           Step           Time
      497470000   994940.00000

   Energies (kJ/mol)
        G96Bond       G96Angle    Proper Dih.  Improper Dih.          LJ-14
    2.36358e+03    3.72251e+03    2.72659e+03    1.13493e+03   -2.68165e+02
     Coulomb-14        LJ (SR)  Disper. corr.   Coulomb (SR)   Coul. recip.
    2.80097e+04    1.22948e+05   -7.46358e+03   -9.38806e+05    5.21626e+03
      Potential    Kinetic En.   Total Energy  Conserved En.    Temperature
   -7.80417e+05    1.37091e+05   -6.43326e+05    3.57991e+07    2.98543e+02
 Pres. DC (bar) Pressure (bar)   Constr. rmsd
   -2.20812e+02   -5.52170e+01    0.00000e+00

           Step           Time
      497475000   994950.00000

   Energies (kJ/mol)
        G96Bond       G96Angle    Proper Dih.  Improper Dih.          LJ-14
    2.43045e+03    3.91805e+03    2.70368e+03    1.16205e+03   -2.95084e+02
     Coulomb-14        LJ (SR)  Disper. corr.   Coulomb (SR)   Coul. recip.
    2.82400e+04    1.24416e+05   -7.49286e+03   -9.40124e+05    5.36049e+03
      Potential    Kinetic En.   Total Energy  Conserved En.    Temperature
   -7.79680e+05    1.38801e+05   -6.40879e+05    3.57993e+07    3.02268e+02
 Pres. DC (bar) Pressure (bar)   Constr. rmsd
   -2.22546e+02    1.89113e+02    0.00000e+00

           Step           Time
      497480000   994960.00000

   Energies (kJ/mol)
        G96Bond       G96Angle    Proper Dih.  Improper Dih.          LJ-14
    2.37659e+03    3.69891e+03    2.79216e+03    1.07513e+03   -2.64661e+02
     Coulomb-14        LJ (SR)  Disper. corr.   Coulomb (SR)   Coul. recip.
    2.82064e+04    1.23533e+05   -7.46222e+03   -9.39323e+05    5.24598e+03
      Potential    Kinetic En.   Total Energy  Conserved En.    Temperature
   -7.80121e+05    1.37569e+05   -6.42552e+05    3.57997e+07    2.99584e+02
 Pres. DC (bar) Pressure (bar)   Constr. rmsd
   -2.20731e+02   -1.29177e+01    0.00000e+00

           Step           Time
      497485000   994970.00000

   Energies (kJ/mol)
        G96Bond       G96Angle    Proper Dih.  Improper Dih.          LJ-14
    2.22211e+03    3.86847e+03    2.69383e+03    9.91963e+02   -2.77414e+02
     Coulomb-14        LJ (SR)  Disper. corr.   Coulomb (SR)   Coul. recip.
    2.81765e+04    1.24934e+05   -7.45917e+03   -9.42516e+05    5.18875e+03
      Potential    Kinetic En.   Total Energy  Conserved En.    Temperature
   -7.82176e+05    1.38008e+05   -6.44168e+05    3.57998e+07    3.00541e+02
 Pres. DC (bar) Pressure (bar)   Constr. rmsd
   -2.20551e+02    1.95609e+02    0.00000e+00

           Step           Time
      497490000   994980.00000

   Energies (kJ/mol)
        G96Bond       G96Angle    Proper Dih.  Improper Dih.          LJ-14
    2.28488e+03    3.67298e+03    2.66679e+03    1.11419e+03   -2.90990e+02
     Coulomb-14        LJ (SR)  Disper. corr.   Coulomb (SR)   Coul. recip.
    2.82989e+04    1.23233e+05   -7.49700e+03   -9.40745e+05    5.29800e+03
      Potential    Kinetic En.   Total Energy  Conserved En.    Temperature
   -7.81965e+05    1.36704e+05   -6.45261e+05    3.58001e+07    2.97701e+02
 Pres. DC (bar) Pressure (bar)   Constr. rmsd
   -2.22791e+02   -7.11625e+01    0.00000e+00

           Step           Time
      497495000   994990.00000

   Energies (kJ/mol)
        G96Bond       G96Angle    Proper Dih.  Improper Dih.          LJ-14
    2.49056e+03    3.91019e+03    2.69019e+03    1.17893e+03   -2.75422e+02
     Coulomb-14        LJ (SR)  Disper. corr.   Coulomb (SR)   Coul. recip.
    2.80747e+04    1.22360e+05   -7.42049e+03   -9.36506e+05    5.19134e+03
      Potential    Kinetic En.   Total Energy  Conserved En.    Temperature
   -7.78306e+05    1.38741e+05   -6.39565e+05    3.58003e+07    3.02138e+02
 Pres. DC (bar) Pressure (bar)   Constr. rmsd
   -2.18273e+02   -1.15973e+02    0.00000e+00

           Step           Time
      497500000   995000.00000

   Energies (kJ/mol)
        G96Bond       G96Angle    Proper Dih.  Improper Dih.          LJ-14
    2.27385e+03    3.82291e+03    2.66009e+03    1.08422e+03   -2.80740e+02
     Coulomb-14        LJ (SR)  Disper. corr.   Coulomb (SR)   Coul. recip.
    2.82289e+04    1.22086e+05   -7.47180e+03   -9.39073e+05    5.20486e+03
      Potential    Kinetic En.   Total Energy  Conserved En.    Temperature
   -7.81465e+05    1.37200e+05   -6.44265e+05    3.58009e+07    2.98782e+02
 Pres. DC (bar) Pressure (bar)   Constr. rmsd
   -2.21297e+02   -2.27603e+02    0.00000e+00

           Step           Time
      497505000   995010.00000

   Energies (kJ/mol)
        G96Bond       G96Angle    Proper Dih.  Improper Dih.          LJ-14
    2.41052e+03    3.83897e+03    2.73346e+03    1.11251e+03   -3.37366e+02
     Coulomb-14        LJ (SR)  Disper. corr.   Coulomb (SR)   Coul. recip.
    2.83243e+04    1.25111e+05   -7.49928e+03   -9.43509e+05    5.22681e+03
      Potential    Kinetic En.   Total Energy  Conserved En.    Temperature
   -7.82588e+05    1.38046e+05   -6.44543e+05    3.58012e+07    3.00622e+02
 Pres. DC (bar) Pressure (bar)   Constr. rmsd
   -2.22927e+02    3.89384e+01    0.00000e+00

           Step           Time
      497510000   995020.00000

   Energies (kJ/mol)
        G96Bond       G96Angle    Proper Dih.  Improper Dih.          LJ-14
    2.37865e+03    3.71418e+03    2.81239e+03    1.15174e+03   -3.00936e+02
     Coulomb-14        LJ (SR)  Disper. corr.   Coulomb (SR)   Coul. recip.
    2.82748e+04    1.23617e+05   -7.43696e+03   -9.39910e+05    5.19909e+03
      Potential    Kinetic En.   Total Energy  Conserved En.    Temperature
   -7.80500e+05    1.38919e+05   -6.41581e+05    3.58017e+07    3.02524e+02
 Pres. DC (bar) Pressure (bar)   Constr. rmsd
   -2.19241e+02   -1.15714e+02    0.00000e+00

Writing checkpoint, step 497510700 at Sun Aug 25 23:16:44 2024


           Step           Time
      497515000   995030.00000

   Energies (kJ/mol)
        G96Bond       G96Angle    Proper Dih.  Improper Dih.          LJ-14
    2.31717e+03    3.66538e+03    2.73639e+03    1.11306e+03   -2.71407e+02
     Coulomb-14        LJ (SR)  Disper. corr.   Coulomb (SR)   Coul. recip.
    2.82493e+04    1.23634e+05   -7.47964e+03   -9.39972e+05    5.26770e+03
      Potential    Kinetic En.   Total Energy  Conserved En.    Temperature
   -7.80740e+05    1.37163e+05   -6.43577e+05    3.58020e+07    2.98701e+02
 Pres. DC (bar) Pressure (bar)   Constr. rmsd
   -2.21762e+02    1.14463e+02    0.00000e+00

           Step           Time
      497520000   995040.00000

   Energies (kJ/mol)
        G96Bond       G96Angle    Proper Dih.  Improper Dih.          LJ-14
    2.33370e+03    3.47817e+03    2.74574e+03    1.14055e+03   -2.51100e+02
     Coulomb-14        LJ (SR)  Disper. corr.   Coulomb (SR)   Coul. recip.
    2.84701e+04    1.21826e+05   -7.45971e+03   -9.39191e+05    5.25735e+03
      Potential    Kinetic En.   Total Energy  Conserved En.    Temperature
   -7.81649e+05    1.36634e+05   -6.45016e+05    3.58025e+07    2.97548e+02
 Pres. DC (bar) Pressure (bar)   Constr. rmsd
   -2.20583e+02   -2.66855e+02    0.00000e+00

           Step           Time
      497525000   995050.00000

   Energies (kJ/mol)
        G96Bond       G96Angle    Proper Dih.  Improper Dih.          LJ-14
    2.34388e+03    3.75101e+03    2.75567e+03    1.02627e+03   -3.06764e+02
     Coulomb-14        LJ (SR)  Disper. corr.   Coulomb (SR)   Coul. recip.
    2.82070e+04    1.22955e+05   -7.48172e+03   -9.39617e+05    5.27437e+03
      Potential    Kinetic En.   Total Energy  Conserved En.    Temperature
   -7.81092e+05    1.37891e+05   -6.43201e+05    3.58027e+07    3.00286e+02
 Pres. DC (bar) Pressure (bar)   Constr. rmsd
   -2.21885e+02   -2.07505e+02    0.00000e+00

           Step           Time
      497530000   995060.00000

   Energies (kJ/mol)
        G96Bond       G96Angle    Proper Dih.  Improper Dih.          LJ-14
    2.42787e+03    3.63652e+03    2.84206e+03    1.03909e+03   -2.25580e+02
     Coulomb-14        LJ (SR)  Disper. corr.   Coulomb (SR)   Coul. recip.
    2.83737e+04    1.23953e+05   -7.48633e+03   -9.40745e+05    5.25289e+03
      Potential    Kinetic En.   Total Energy  Conserved En.    Temperature
   -7.80932e+05    1.38516e+05   -6.42415e+05    3.58029e+07    3.01648e+02
 Pres. DC (bar) Pressure (bar)   Constr. rmsd
   -2.22158e+02    9.93677e+01    0.00000e+00

           Step           Time
      497535000   995070.00000

   Energies (kJ/mol)
        G96Bond       G96Angle    Proper Dih.  Improper Dih.          LJ-14
    2.37512e+03    3.87245e+03    2.77177e+03    1.10380e+03   -3.65180e+02
     Coulomb-14        LJ (SR)  Disper. corr.   Coulomb (SR)   Coul. recip.
    2.82956e+04    1.25464e+05   -7.52356e+03   -9.42503e+05    5.13876e+03
      Potential    Kinetic En.   Total Energy  Conserved En.    Temperature
   -7.81370e+05    1.37118e+05   -6.44251e+05    3.58033e+07    2.98603e+02
 Pres. DC (bar) Pressure (bar)   Constr. rmsd
   -2.24371e+02    2.15408e+02    0.00000e+00

           Step           Time
      497540000   995080.00000

   Energies (kJ/mol)
        G96Bond       G96Angle    Proper Dih.  Improper Dih.          LJ-14
    2.35381e+03    3.66805e+03    2.71515e+03    1.15504e+03   -3.01441e+02
     Coulomb-14        LJ (SR)  Disper. corr.   Coulomb (SR)   Coul. recip.
    2.81582e+04    1.22608e+05   -7.43467e+03   -9.39820e+05    5.18755e+03
      Potential    Kinetic En.   Total Energy  Conserved En.    Temperature
   -7.81710e+05    1.38447e+05   -6.43263e+05    3.58041e+07    3.01497e+02
 Pres. DC (bar) Pressure (bar)   Constr. rmsd
   -2.19107e+02   -2.92678e+02    0.00000e+00

           Step           Time
      497545000   995090.00000

   Energies (kJ/mol)
        G96Bond       G96Angle    Proper Dih.  Improper Dih.          LJ-14
    2.32542e+03    3.69597e+03    2.76835e+03    1.18181e+03   -3.10966e+02
     Coulomb-14        LJ (SR)  Disper. corr.   Coulomb (SR)   Coul. recip.
    2.81947e+04    1.24357e+05   -7.43824e+03   -9.40769e+05    5.24272e+03
      Potential    Kinetic En.   Total Energy  Conserved En.    Temperature
   -7.80752e+05    1.38773e+05   -6.41978e+05    3.58045e+07    3.02207e+02
 Pres. DC (bar) Pressure (bar)   Constr. rmsd
   -2.19317e+02   -3.86523e+01    0.00000e+00

           Step           Time
      497550000   995100.00000

   Energies (kJ/mol)
        G96Bond       G96Angle    Proper Dih.  Improper Dih.          LJ-14
    2.26811e+03    3.63259e+03    2.78178e+03    1.08136e+03   -2.64970e+02
     Coulomb-14        LJ (SR)  Disper. corr.   Coulomb (SR)   Coul. recip.
    2.83628e+04    1.23259e+05   -7.49658e+03   -9.40222e+05    5.22533e+03
      Potential    Kinetic En.   Total Energy  Conserved En.    Temperature
   -7.81373e+05    1.38825e+05   -6.42548e+05    3.58047e+07    3.02320e+02
 Pres. DC (bar) Pressure (bar)   Constr. rmsd
   -2.22766e+02    8.98281e+01    0.00000e+00

           Step           Time
      497555000   995110.00000

   Energies (kJ/mol)
        G96Bond       G96Angle    Proper Dih.  Improper Dih.          LJ-14
    2.44149e+03    3.76646e+03    2.69514e+03    1.09084e+03   -2.53806e+02
     Coulomb-14        LJ (SR)  Disper. corr.   Coulomb (SR)   Coul. recip.
    2.84537e+04    1.23989e+05   -7.47710e+03   -9.40782e+05    5.32995e+03
      Potential    Kinetic En.   Total Energy  Conserved En.    Temperature
   -7.80746e+05    1.37770e+05   -6.42976e+05    3.58049e+07    3.00022e+02
 Pres. DC (bar) Pressure (bar)   Constr. rmsd
   -2.21611e+02   -3.36492e+01    0.00000e+00

           Step           Time
      497560000   995120.00000

   Energies (kJ/mol)
        G96Bond       G96Angle    Proper Dih.  Improper Dih.          LJ-14
    2.42062e+03    3.81484e+03    2.69703e+03    1.15388e+03   -3.36984e+02
     Coulomb-14        LJ (SR)  Disper. corr.   Coulomb (SR)   Coul. recip.
    2.81169e+04    1.24370e+05   -7.48952e+03   -9.40821e+05    5.28085e+03
      Potential    Kinetic En.   Total Energy  Conserved En.    Temperature
   -7.80794e+05    1.37986e+05   -6.42808e+05    3.58055e+07    3.00493e+02
 Pres. DC (bar) Pressure (bar)   Constr. rmsd
   -2.22347e+02    8.62812e+01    0.00000e+00

           Step           Time
      497565000   995130.00000

   Energies (kJ/mol)
        G96Bond       G96Angle    Proper Dih.  Improper Dih.          LJ-14
    2.32916e+03    3.66682e+03    2.68522e+03    1.00554e+03   -2.04743e+02
     Coulomb-14        LJ (SR)  Disper. corr.   Coulomb (SR)   Coul. recip.
    2.84956e+04    1.25171e+05   -7.49668e+03   -9.43741e+05    5.35158e+03
      Potential    Kinetic En.   Total Energy  Conserved En.    Temperature
   -7.82738e+05    1.37720e+05   -6.45017e+05    3.58060e+07    2.99914e+02
 Pres. DC (bar) Pressure (bar)   Constr. rmsd
   -2.22772e+02    1.98756e+02    0.00000e+00

           Step           Time
      497570000   995140.00000

   Energies (kJ/mol)
        G96Bond       G96Angle    Proper Dih.  Improper Dih.          LJ-14
    2.40445e+03    3.80711e+03    2.74792e+03    1.03183e+03   -2.50779e+02
     Coulomb-14        LJ (SR)  Disper. corr.   Coulomb (SR)   Coul. recip.
    2.84755e+04    1.24185e+05   -7.47921e+03   -9.40562e+05    5.27530e+03
      Potential    Kinetic En.   Total Energy  Conserved En.    Temperature
   -7.80365e+05    1.37863e+05   -6.42502e+05    3.58062e+07    3.00225e+02
 Pres. DC (bar) Pressure (bar)   Constr. rmsd
   -2.21737e+02    1.11948e+02    0.00000e+00

           Step           Time
      497575000   995150.00000

   Energies (kJ/mol)
        G96Bond       G96Angle    Proper Dih.  Improper Dih.          LJ-14
    2.25744e+03    3.79740e+03    2.70299e+03    1.16440e+03   -2.81010e+02
     Coulomb-14        LJ (SR)  Disper. corr.   Coulomb (SR)   Coul. recip.
    2.83737e+04    1.24944e+05   -7.49006e+03   -9.43419e+05    5.31319e+03
      Potential    Kinetic En.   Total Energy  Conserved En.    Temperature
   -7.82637e+05    1.37193e+05   -6.45444e+05    3.58063e+07    2.98766e+02
 Pres. DC (bar) Pressure (bar)   Constr. rmsd
   -2.22379e+02    1.33616e+02    0.00000e+00

           Step           Time
      497580000   995160.00000

   Energies (kJ/mol)
        G96Bond       G96Angle    Proper Dih.  Improper Dih.          LJ-14
    2.21180e+03    3.75407e+03    2.68306e+03    1.11700e+03   -2.74309e+02
     Coulomb-14        LJ (SR)  Disper. corr.   Coulomb (SR)   Coul. recip.
    2.84022e+04    1.25152e+05   -7.49782e+03   -9.43390e+05    5.18215e+03
      Potential    Kinetic En.   Total Energy  Conserved En.    Temperature
   -7.82660e+05    1.37965e+05   -6.44695e+05    3.58069e+07    3.00446e+02
 Pres. DC (bar) Pressure (bar)   Constr. rmsd
   -2.22840e+02    2.37213e+02    0.00000e+00

           Step           Time
      497585000   995170.00000

   Energies (kJ/mol)
        G96Bond       G96Angle    Proper Dih.  Improper Dih.          LJ-14
    2.49249e+03    3.87037e+03    2.70670e+03    1.11585e+03   -2.75808e+02
     Coulomb-14        LJ (SR)  Disper. corr.   Coulomb (SR)   Coul. recip.
    2.84488e+04    1.22645e+05   -7.44779e+03   -9.37267e+05    5.19564e+03
      Potential    Kinetic En.   Total Energy  Conserved En.    Temperature
   -7.78516e+05    1.37676e+05   -6.40841e+05    3.58071e+07    2.99816e+02
 Pres. DC (bar) Pressure (bar)   Constr. rmsd
   -2.19880e+02   -1.59464e+02    0.00000e+00

           Step           Time
      497590000   995180.00000

   Energies (kJ/mol)
        G96Bond       G96Angle    Proper Dih.  Improper Dih.          LJ-14
    2.33020e+03    3.75735e+03    2.67566e+03    1.07333e+03   -2.76774e+02
     Coulomb-14        LJ (SR)  Disper. corr.   Coulomb (SR)   Coul. recip.
    2.84266e+04    1.23889e+05   -7.47855e+03   -9.41465e+05    5.15991e+03
      Potential    Kinetic En.   Total Energy  Conserved En.    Temperature
   -7.81908e+05    1.37385e+05   -6.44523e+05    3.58072e+07    2.99183e+02
 Pres. DC (bar) Pressure (bar)   Constr. rmsd
   -2.21697e+02   -9.86679e+01    0.00000e+00

           Step           Time
      497595000   995190.00000

   Energies (kJ/mol)
        G96Bond       G96Angle    Proper Dih.  Improper Dih.          LJ-14
    2.24597e+03    3.58418e+03    2.71890e+03    1.03591e+03   -2.04424e+02
     Coulomb-14        LJ (SR)  Disper. corr.   Coulomb (SR)   Coul. recip.
    2.82216e+04    1.24455e+05   -7.46754e+03   -9.40872e+05    5.20045e+03
      Potential    Kinetic En.   Total Energy  Conserved En.    Temperature
   -7.81083e+05    1.37860e+05   -6.43223e+05    3.58075e+07    3.00218e+02
 Pres. DC (bar) Pressure (bar)   Constr. rmsd
   -2.21045e+02    1.81253e+02    0.00000e+00

           Step           Time
      497600000   995200.00000

   Energies (kJ/mol)
        G96Bond       G96Angle    Proper Dih.  Improper Dih.          LJ-14
    2.27528e+03    3.83204e+03    2.73177e+03    1.11951e+03   -2.75173e+02
     Coulomb-14        LJ (SR)  Disper. corr.   Coulomb (SR)   Coul. recip.
    2.81038e+04    1.23458e+05   -7.46462e+03   -9.40153e+05    5.22051e+03
      Potential    Kinetic En.   Total Energy  Conserved En.    Temperature
   -7.81153e+05    1.38544e+05   -6.42608e+05    3.58077e+07    3.01709e+02
 Pres. DC (bar) Pressure (bar)   Constr. rmsd
   -2.20873e+02   -1.15994e+01    0.00000e+00

           Step           Time
      497605000   995210.00000

   Energies (kJ/mol)
        G96Bond       G96Angle    Proper Dih.  Improper Dih.          LJ-14
    2.36527e+03    3.69101e+03    2.68860e+03    1.01075e+03   -3.19680e+02
     Coulomb-14        LJ (SR)  Disper. corr.   Coulomb (SR)   Coul. recip.
    2.80399e+04    1.23036e+05   -7.41559e+03   -9.38785e+05    5.30370e+03
      Potential    Kinetic En.   Total Energy  Conserved En.    Temperature
   -7.80385e+05    1.36583e+05   -6.43802e+05    3.58082e+07    2.97438e+02
 Pres. DC (bar) Pressure (bar)   Constr. rmsd
   -2.17985e+02   -3.09270e+02    0.00000e+00

           Step           Time
      497610000   995220.00000

   Energies (kJ/mol)
        G96Bond       G96Angle    Proper Dih.  Improper Dih.          LJ-14
    2.35817e+03    3.69893e+03    2.77343e+03    1.06316e+03   -3.14819e+02
     Coulomb-14        LJ (SR)  Disper. corr.   Coulomb (SR)   Coul. recip.
    2.81745e+04    1.24293e+05   -7.45538e+03   -9.41099e+05    5.30657e+03
      Potential    Kinetic En.   Total Energy  Conserved En.    Temperature
   -7.81202e+05    1.37200e+05   -6.44002e+05    3.58086e+07    2.98781e+02
 Pres. DC (bar) Pressure (bar)   Constr. rmsd
   -2.20327e+02   -1.04496e+02    0.00000e+00

           Step           Time
      497615000   995230.00000

   Energies (kJ/mol)
        G96Bond       G96Angle    Proper Dih.  Improper Dih.          LJ-14
    2.32082e+03    3.75853e+03    2.61824e+03    1.20721e+03   -2.71493e+02
     Coulomb-14        LJ (SR)  Disper. corr.   Coulomb (SR)   Coul. recip.
    2.82381e+04    1.25768e+05   -7.47549e+03   -9.43597e+05    5.23348e+03
      Potential    Kinetic En.   Total Energy  Conserved En.    Temperature
   -7.82200e+05    1.37388e+05   -6.44812e+05    3.58090e+07    2.99191e+02
 Pres. DC (bar) Pressure (bar)   Constr. rmsd
   -2.21516e+02    1.30171e+02    0.00000e+00

           Step           Time
      497620000   995240.00000

   Energies (kJ/mol)
        G96Bond       G96Angle    Proper Dih.  Improper Dih.          LJ-14
    2.42016e+03    3.76817e+03    2.70836e+03    1.10441e+03   -2.86509e+02
     Coulomb-14        LJ (SR)  Disper. corr.   Coulomb (SR)   Coul. recip.
    2.80720e+04    1.24184e+05   -7.44773e+03   -9.41280e+05    5.20805e+03
      Potential    Kinetic En.   Total Energy  Conserved En.    Temperature
   -7.81549e+05    1.37788e+05   -6.43761e+05    3.58092e+07    3.00062e+02
 Pres. DC (bar) Pressure (bar)   Constr. rmsd
   -2.19876e+02   -4.73869e+01    0.00000e+00

           Step           Time
      497625000   995250.00000

   Energies (kJ/mol)
        G96Bond       G96Angle    Proper Dih.  Improper Dih.          LJ-14
    2.31404e+03    3.81195e+03    2.69239e+03    1.10254e+03   -3.72732e+02
     Coulomb-14        LJ (SR)  Disper. corr.   Coulomb (SR)   Coul. recip.
    2.81137e+04    1.25637e+05   -7.46574e+03   -9.43323e+05    5.34291e+03
      Potential    Kinetic En.   Total Energy  Conserved En.    Temperature
   -7.82147e+05    1.37129e+05   -6.45017e+05    3.58095e+07    2.98627e+02
 Pres. DC (bar) Pressure (bar)   Constr. rmsd
   -2.20939e+02    1.06696e+02    0.00000e+00

           Step           Time
      497630000   995260.00000

   Energies (kJ/mol)
        G96Bond       G96Angle    Proper Dih.  Improper Dih.          LJ-14
    2.39137e+03    3.70134e+03    2.71973e+03    1.09239e+03   -2.70152e+02
     Coulomb-14        LJ (SR)  Disper. corr.   Coulomb (SR)   Coul. recip.
    2.83274e+04    1.24574e+05   -7.55742e+03   -9.42757e+05    5.18191e+03
      Potential    Kinetic En.   Total Energy  Conserved En.    Temperature
   -7.82596e+05    1.38359e+05   -6.44238e+05    3.58101e+07    3.01304e+02
 Pres. DC (bar) Pressure (bar)   Constr. rmsd
   -2.26392e+02    1.03074e+02    0.00000e+00

           Step           Time
      497635000   995270.00000

   Energies (kJ/mol)
        G96Bond       G96Angle    Proper Dih.  Improper Dih.          LJ-14
    2.29755e+03    3.67440e+03    2.78857e+03    1.03676e+03   -2.53276e+02
     Coulomb-14        LJ (SR)  Disper. corr.   Coulomb (SR)   Coul. recip.
    2.83111e+04    1.24509e+05   -7.49894e+03   -9.40753e+05    5.32508e+03
      Potential    Kinetic En.   Total Energy  Conserved En.    Temperature
   -7.80563e+05    1.37687e+05   -6.42876e+05    3.58104e+07    2.99840e+02
 Pres. DC (bar) Pressure (bar)   Constr. rmsd
   -2.22906e+02    8.46895e+01    0.00000e+00

           Step           Time
      497640000   995280.00000

   Energies (kJ/mol)
        G96Bond       G96Angle    Proper Dih.  Improper Dih.          LJ-14
    2.51456e+03    3.78875e+03    2.72084e+03    1.01478e+03   -3.49515e+02
     Coulomb-14        LJ (SR)  Disper. corr.   Coulomb (SR)   Coul. recip.
    2.80564e+04    1.24493e+05   -7.45209e+03   -9.41551e+05    5.26780e+03
      Potential    Kinetic En.   Total Energy  Conserved En.    Temperature
   -7.81497e+05    1.37868e+05   -6.43629e+05    3.58106e+07    3.00236e+02
 Pres. DC (bar) Pressure (bar)   Constr. rmsd
   -2.20133e+02    5.48269e+00    0.00000e+00

           Step           Time
      497645000   995290.00000

   Energies (kJ/mol)
        G96Bond       G96Angle    Proper Dih.  Improper Dih.          LJ-14
    2.38386e+03    3.60300e+03    2.76919e+03    1.15847e+03   -3.68158e+02
     Coulomb-14        LJ (SR)  Disper. corr.   Coulomb (SR)   Coul. recip.
    2.82365e+04    1.23576e+05   -7.46725e+03   -9.40510e+05    5.34120e+03
      Potential    Kinetic En.   Total Energy  Conserved En.    Temperature
   -7.81277e+05    1.37253e+05   -6.44024e+05    3.58111e+07    2.98895e+02
 Pres. DC (bar) Pressure (bar)   Constr. rmsd
   -2.21028e+02    1.14665e+00    0.00000e+00

           Step           Time
      497650000   995300.00000

   Energies (kJ/mol)
        G96Bond       G96Angle    Proper Dih.  Improper Dih.          LJ-14
    2.36306e+03    3.59281e+03    2.74527e+03    1.02939e+03   -2.71978e+02
     Coulomb-14        LJ (SR)  Disper. corr.   Coulomb (SR)   Coul. recip.
    2.80812e+04    1.22449e+05   -7.46169e+03   -9.37756e+05    5.19274e+03
      Potential    Kinetic En.   Total Energy  Conserved En.    Temperature
   -7.80036e+05    1.37270e+05   -6.42766e+05    3.58113e+07    2.98933e+02
 Pres. DC (bar) Pressure (bar)   Constr. rmsd
   -2.20700e+02   -1.40114e+02    0.00000e+00

           Step           Time
      497655000   995310.00000

   Energies (kJ/mol)
        G96Bond       G96Angle    Proper Dih.  Improper Dih.          LJ-14
    2.45356e+03    3.75692e+03    2.80841e+03    1.06384e+03   -3.60173e+02
     Coulomb-14        LJ (SR)  Disper. corr.   Coulomb (SR)   Coul. recip.
    2.83718e+04    1.23717e+05   -7.45849e+03   -9.40677e+05    5.39491e+03
      Potential    Kinetic En.   Total Energy  Conserved En.    Temperature
   -7.80929e+05    1.37960e+05   -6.42968e+05    3.58115e+07    3.00436e+02
 Pres. DC (bar) Pressure (bar)   Constr. rmsd
   -2.20511e+02   -1.66672e+02    0.00000e+00

           Step           Time
      497660000   995320.00000

   Energies (kJ/mol)
        G96Bond       G96Angle    Proper Dih.  Improper Dih.          LJ-14
    2.39931e+03    3.80731e+03    2.67216e+03    1.10426e+03   -3.34815e+02
     Coulomb-14        LJ (SR)  Disper. corr.   Coulomb (SR)   Coul. recip.
    2.81138e+04    1.23939e+05   -7.41993e+03   -9.39370e+05    5.27418e+03
      Potential    Kinetic En.   Total Energy  Conserved En.    Temperature
   -7.79815e+05    1.37632e+05   -6.42183e+05    3.58117e+07    2.99722e+02
 Pres. DC (bar) Pressure (bar)   Constr. rmsd
   -2.18240e+02   -1.13532e+02    0.00000e+00

           Step           Time
      497665000   995330.00000

   Energies (kJ/mol)
        G96Bond       G96Angle    Proper Dih.  Improper Dih.          LJ-14
    2.37712e+03    3.74736e+03    2.70897e+03    1.06287e+03   -3.08833e+02
     Coulomb-14        LJ (SR)  Disper. corr.   Coulomb (SR)   Coul. recip.
    2.81082e+04    1.24894e+05   -7.46416e+03   -9.41284e+05    5.33008e+03
      Potential    Kinetic En.   Total Energy  Conserved En.    Temperature
   -7.80828e+05    1.37881e+05   -6.42947e+05    3.58120e+07    3.00263e+02
 Pres. DC (bar) Pressure (bar)   Constr. rmsd
   -2.20846e+02    1.23969e+02    0.00000e+00

           Step           Time
      497670000   995340.00000

   Energies (kJ/mol)
        G96Bond       G96Angle    Proper Dih.  Improper Dih.          LJ-14
    2.20746e+03    3.91721e+03    2.82270e+03    1.05416e+03   -3.97460e+02
     Coulomb-14        LJ (SR)  Disper. corr.   Coulomb (SR)   Coul. recip.
    2.81037e+04    1.23323e+05   -7.44530e+03   -9.37948e+05    5.23106e+03
      Potential    Kinetic En.   Total Energy  Conserved En.    Temperature
   -7.79131e+05    1.37186e+05   -6.41945e+05    3.58121e+07    2.98750e+02
 Pres. DC (bar) Pressure (bar)   Constr. rmsd
   -2.19733e+02   -2.85021e+01    0.00000e+00

           Step           Time
      497675000   995350.00000

   Energies (kJ/mol)
        G96Bond       G96Angle    Proper Dih.  Improper Dih.          LJ-14
    2.27248e+03    3.65143e+03    2.76813e+03    1.11025e+03   -2.84091e+02
     Coulomb-14        LJ (SR)  Disper. corr.   Coulomb (SR)   Coul. recip.
    2.83561e+04    1.25700e+05   -7.47332e+03   -9.43679e+05    5.21139e+03
      Potential    Kinetic En.   Total Energy  Conserved En.    Temperature
   -7.82367e+05    1.37590e+05   -6.44776e+05    3.58123e+07    2.99631e+02
 Pres. DC (bar) Pressure (bar)   Constr. rmsd
   -2.21388e+02    1.98631e+02    0.00000e+00

           Step           Time
      497680000   995360.00000

   Energies (kJ/mol)
        G96Bond       G96Angle    Proper Dih.  Improper Dih.          LJ-14
    2.37078e+03    3.75216e+03    2.70917e+03    1.02389e+03   -3.07143e+02
     Coulomb-14        LJ (SR)  Disper. corr.   Coulomb (SR)   Coul. recip.
    2.81059e+04    1.22340e+05   -7.44426e+03   -9.38565e+05    5.16484e+03
      Potential    Kinetic En.   Total Energy  Conserved En.    Temperature
   -7.80850e+05    1.36933e+05   -6.43916e+05    3.58129e+07    2.98200e+02
 Pres. DC (bar) Pressure (bar)   Constr. rmsd
   -2.19671e+02   -1.89051e+02    0.00000e+00

           Step           Time
      497685000   995370.00000

   Energies (kJ/mol)
        G96Bond       G96Angle    Proper Dih.  Improper Dih.          LJ-14
    2.38321e+03    3.74175e+03    2.78360e+03    1.06784e+03   -3.17536e+02
     Coulomb-14        LJ (SR)  Disper. corr.   Coulomb (SR)   Coul. recip.
    2.83399e+04    1.22570e+05   -7.44380e+03   -9.37571e+05    5.33328e+03
      Potential    Kinetic En.   Total Energy  Conserved En.    Temperature
   -7.79113e+05    1.37211e+05   -6.41902e+05    3.58132e+07    2.98804e+02
 Pres. DC (bar) Pressure (bar)   Constr. rmsd
   -2.19644e+02   -1.68342e+01    0.00000e+00

           Step           Time
      497690000   995380.00000

   Energies (kJ/mol)
        G96Bond       G96Angle    Proper Dih.  Improper Dih.          LJ-14
    2.40196e+03    3.68504e+03    2.77013e+03    1.07240e+03   -3.56667e+02
     Coulomb-14        LJ (SR)  Disper. corr.   Coulomb (SR)   Coul. recip.
    2.80864e+04    1.24091e+05   -7.47577e+03   -9.41594e+05    5.38094e+03
      Potential    Kinetic En.   Total Energy  Conserved En.    Temperature
   -7.81939e+05    1.38352e+05   -6.43588e+05    3.58134e+07    3.01288e+02
 Pres. DC (bar) Pressure (bar)   Constr. rmsd
   -2.21533e+02   -8.69995e+01    0.00000e+00

           Step           Time
      497695000   995390.00000

   Energies (kJ/mol)
        G96Bond       G96Angle    Proper Dih.  Improper Dih.          LJ-14
    2.29627e+03    3.87634e+03    2.75958e+03    1.02280e+03   -3.22029e+02
     Coulomb-14        LJ (SR)  Disper. corr.   Coulomb (SR)   Coul. recip.
    2.83317e+04    1.23565e+05   -7.46527e+03   -9.40161e+05    5.25097e+03
      Potential    Kinetic En.   Total Energy  Conserved En.    Temperature
   -7.80846e+05    1.38729e+05   -6.42117e+05    3.58137e+07    3.02110e+02
 Pres. DC (bar) Pressure (bar)   Constr. rmsd
   -2.20912e+02    2.24111e+01    0.00000e+00

           Step           Time
      497700000   995400.00000

   Energies (kJ/mol)
        G96Bond       G96Angle    Proper Dih.  Improper Dih.          LJ-14
    2.36650e+03    3.72946e+03    2.74369e+03    1.07596e+03   -2.58035e+02
     Coulomb-14        LJ (SR)  Disper. corr.   Coulomb (SR)   Coul. recip.
    2.80464e+04    1.24139e+05   -7.42365e+03   -9.40097e+05    5.23778e+03
      Potential    Kinetic En.   Total Energy  Conserved En.    Temperature
   -7.80440e+05    1.39447e+05   -6.40993e+05    3.58142e+07    3.03674e+02
 Pres. DC (bar) Pressure (bar)   Constr. rmsd
   -2.18458e+02    7.34965e+01    0.00000e+00

           Step           Time
      497705000   995410.00000

   Energies (kJ/mol)
        G96Bond       G96Angle    Proper Dih.  Improper Dih.          LJ-14
    2.36506e+03    3.81645e+03    2.76691e+03    1.11096e+03   -2.68193e+02
     Coulomb-14        LJ (SR)  Disper. corr.   Coulomb (SR)   Coul. recip.
    2.80802e+04    1.22911e+05   -7.45906e+03   -9.38633e+05    5.31665e+03
      Potential    Kinetic En.   Total Energy  Conserved En.    Temperature
   -7.79993e+05    1.37758e+05   -6.42236e+05    3.58144e+07    2.99995e+02
 Pres. DC (bar) Pressure (bar)   Constr. rmsd
   -2.20545e+02   -1.62491e+02    0.00000e+00

           Step           Time
      497710000   995420.00000

   Energies (kJ/mol)
        G96Bond       G96Angle    Proper Dih.  Improper Dih.          LJ-14
    2.10807e+03    3.70647e+03    2.61793e+03    1.02548e+03   -2.05166e+02
     Coulomb-14        LJ (SR)  Disper. corr.   Coulomb (SR)   Coul. recip.
    2.83744e+04    1.25264e+05   -7.46824e+03   -9.42777e+05    5.18571e+03
      Potential    Kinetic En.   Total Energy  Conserved En.    Temperature
   -7.82168e+05    1.37066e+05   -6.45102e+05    3.58147e+07    2.98488e+02
 Pres. DC (bar) Pressure (bar)   Constr. rmsd
   -2.21087e+02    2.29474e+02    0.00000e+00

           Step           Time
      497715000   995430.00000

   Energies (kJ/mol)
        G96Bond       G96Angle    Proper Dih.  Improper Dih.          LJ-14
    2.37379e+03    3.74188e+03    2.67771e+03    1.13887e+03   -2.68353e+02
     Coulomb-14        LJ (SR)  Disper. corr.   Coulomb (SR)   Coul. recip.
    2.84290e+04    1.23704e+05   -7.45645e+03   -9.39490e+05    5.36195e+03
      Potential    Kinetic En.   Total Energy  Conserved En.    Temperature
   -7.79788e+05    1.37410e+05   -6.42378e+05    3.58149e+07    2.99239e+02
 Pres. DC (bar) Pressure (bar)   Constr. rmsd
   -2.20390e+02   -1.60360e+01    0.00000e+00

           Step           Time
      497720000   995440.00000

   Energies (kJ/mol)
        G96Bond       G96Angle    Proper Dih.  Improper Dih.          LJ-14
    2.28557e+03    3.75621e+03    2.70277e+03    1.07414e+03   -2.44347e+02
     Coulomb-14        LJ (SR)  Disper. corr.   Coulomb (SR)   Coul. recip.
    2.85534e+04    1.24315e+05   -7.48051e+03   -9.40596e+05    5.34445e+03
      Potential    Kinetic En.   Total Energy  Conserved En.    Temperature
   -7.80289e+05    1.38571e+05   -6.41718e+05    3.58162e+07    3.01767e+02
 Pres. DC (bar) Pressure (bar)   Constr. rmsd
   -2.21813e+02    6.94063e+01    0.00000e+00

           Step           Time
      497725000   995450.00000

   Energies (kJ/mol)
        G96Bond       G96Angle    Proper Dih.  Improper Dih.          LJ-14
    2.22912e+03    3.54096e+03    2.69090e+03    1.05430e+03   -1.87896e+02
     Coulomb-14        LJ (SR)  Disper. corr.   Coulomb (SR)   Coul. recip.
    2.85739e+04    1.21985e+05   -7.44523e+03   -9.39666e+05    5.34671e+03
      Potential    Kinetic En.   Total Energy  Conserved En.    Temperature
   -7.81879e+05    1.38051e+05   -6.43828e+05    3.58164e+07    3.00634e+02
 Pres. DC (bar) Pressure (bar)   Constr. rmsd
   -2.19728e+02   -2.07674e+02    0.00000e+00

           Step           Time
      497730000   995460.00000

   Energies (kJ/mol)
        G96Bond       G96Angle    Proper Dih.  Improper Dih.          LJ-14
    2.33729e+03    3.85605e+03    2.78834e+03    1.10180e+03   -2.64041e+02
     Coulomb-14        LJ (SR)  Disper. corr.   Coulomb (SR)   Coul. recip.
    2.84472e+04    1.23641e+05   -7.46433e+03   -9.40390e+05    5.24738e+03
      Potential    Kinetic En.   Total Energy  Conserved En.    Temperature
   -7.80699e+05    1.38375e+05   -6.42324e+05    3.58168e+07    3.01340e+02
 Pres. DC (bar) Pressure (bar)   Constr. rmsd
   -2.20856e+02    5.23716e+01    0.00000e+00

           Step           Time
      497735000   995470.00000

   Energies (kJ/mol)
        G96Bond       G96Angle    Proper Dih.  Improper Dih.          LJ-14
    2.43589e+03    3.72870e+03    2.73965e+03    1.10553e+03   -2.50056e+02
     Coulomb-14        LJ (SR)  Disper. corr.   Coulomb (SR)   Coul. recip.
    2.84459e+04    1.23526e+05   -7.40589e+03   -9.39709e+05    5.25364e+03
      Potential    Kinetic En.   Total Energy  Conserved En.    Temperature
   -7.80130e+05    1.37723e+05   -6.42407e+05    3.58176e+07    2.99919e+02
 Pres. DC (bar) Pressure (bar)   Constr. rmsd
   -2.17415e+02   -1.06536e+02    0.00000e+00

           Step           Time
      497740000   995480.00000

   Energies (kJ/mol)
        G96Bond       G96Angle    Proper Dih.  Improper Dih.          LJ-14
    2.43201e+03    3.83597e+03    2.71846e+03    1.18710e+03   -3.16419e+02
     Coulomb-14        LJ (SR)  Disper. corr.   Coulomb (SR)   Coul. recip.
    2.81834e+04    1.23323e+05   -7.49990e+03   -9.40058e+05    5.13084e+03
      Potential    Kinetic En.   Total Energy  Conserved En.    Temperature
   -7.81064e+05    1.38009e+05   -6.43055e+05    3.58178e+07    3.00542e+02
 Pres. DC (bar) Pressure (bar)   Constr. rmsd
   -2.22963e+02   -6.62383e+01    0.00000e+00

           Step           Time
      497745000   995490.00000

   Energies (kJ/mol)
        G96Bond       G96Angle    Proper Dih.  Improper Dih.          LJ-14
    2.26878e+03    3.71512e+03    2.69558e+03    1.07527e+03   -3.00931e+02
     Coulomb-14        LJ (SR)  Disper. corr.   Coulomb (SR)   Coul. recip.
    2.83817e+04    1.22866e+05   -7.42054e+03   -9.39193e+05    5.26699e+03
      Potential    Kinetic En.   Total Energy  Conserved En.    Temperature
   -7.80645e+05    1.37295e+05   -6.43350e+05    3.58180e+07    2.98989e+02
 Pres. DC (bar) Pressure (bar)   Constr. rmsd
   -2.18275e+02   -2.38865e+02    0.00000e+00

           Step           Time
      497750000   995500.00000

   Energies (kJ/mol)
        G96Bond       G96Angle    Proper Dih.  Improper Dih.          LJ-14
    2.39996e+03    3.75689e+03    2.71583e+03    1.11314e+03   -2.40474e+02
     Coulomb-14        LJ (SR)  Disper. corr.   Coulomb (SR)   Coul. recip.
    2.83217e+04    1.23402e+05   -7.47081e+03   -9.39580e+05    5.26117e+03
      Potential    Kinetic En.   Total Energy  Conserved En.    Temperature
   -7.80320e+05    1.37350e+05   -6.42970e+05    3.58182e+07    2.99108e+02
 Pres. DC (bar) Pressure (bar)   Constr. rmsd
   -2.21239e+02   -1.66537e+01    0.00000e+00

           Step           Time
      497755000   995510.00000

   Energies (kJ/mol)
        G96Bond       G96Angle    Proper Dih.  Improper Dih.          LJ-14
    2.29086e+03    3.78763e+03    2.65980e+03    1.13176e+03   -3.33949e+02
     Coulomb-14        LJ (SR)  Disper. corr.   Coulomb (SR)   Coul. recip.
    2.82105e+04    1.24956e+05   -7.48273e+03   -9.42644e+05    5.25142e+03
      Potential    Kinetic En.   Total Energy  Conserved En.    Temperature
   -7.82173e+05    1.37241e+05   -6.44932e+05    3.58184e+07    2.98870e+02
 Pres. DC (bar) Pressure (bar)   Constr. rmsd
   -2.21945e+02    9.97339e+01    0.00000e+00

           Step           Time
      497760000   995520.00000

   Energies (kJ/mol)
        G96Bond       G96Angle    Proper Dih.  Improper Dih.          LJ-14
    2.32842e+03    3.67832e+03    2.80536e+03    1.01756e+03   -2.82085e+02
     Coulomb-14        LJ (SR)  Disper. corr.   Coulomb (SR)   Coul. recip.
    2.82414e+04    1.23707e+05   -7.49986e+03   -9.39973e+05    5.25725e+03
      Potential    Kinetic En.   Total Energy  Conserved En.    Temperature
   -7.80719e+05    1.37488e+05   -6.43231e+05    3.58186e+07    2.99408e+02
 Pres. DC (bar) Pressure (bar)   Constr. rmsd
   -2.22961e+02    1.50586e+02    0.00000e+00

           Step           Time
      497765000   995530.00000

   Energies (kJ/mol)
        G96Bond       G96Angle    Proper Dih.  Improper Dih.          LJ-14
    2.36120e+03    3.56906e+03    2.74630e+03    1.09234e+03   -2.51899e+02
     Coulomb-14        LJ (SR)  Disper. corr.   Coulomb (SR)   Coul. recip.
    2.83190e+04    1.25063e+05   -7.42766e+03   -9.41363e+05    5.22131e+03
      Potential    Kinetic En.   Total Energy  Conserved En.    Temperature
   -7.80671e+05    1.38088e+05   -6.42584e+05    3.58190e+07    3.00714e+02
 Pres. DC (bar) Pressure (bar)   Constr. rmsd
   -2.18694e+02    7.77624e+01    0.00000e+00

           Step           Time
      497770000   995540.00000

   Energies (kJ/mol)
        G96Bond       G96Angle    Proper Dih.  Improper Dih.          LJ-14
    2.34406e+03    3.89751e+03    2.67406e+03    1.15735e+03   -2.71893e+02
     Coulomb-14        LJ (SR)  Disper. corr.   Coulomb (SR)   Coul. recip.
    2.81968e+04    1.25786e+05   -7.48079e+03   -9.40605e+05    5.21211e+03
      Potential    Kinetic En.   Total Energy  Conserved En.    Temperature
   -7.79090e+05    1.37941e+05   -6.41149e+05    3.58195e+07    3.00395e+02
 Pres. DC (bar) Pressure (bar)   Constr. rmsd
   -2.21830e+02    3.14643e+02    0.00000e+00

           Step           Time
      497775000   995550.00000

   Energies (kJ/mol)
        G96Bond       G96Angle    Proper Dih.  Improper Dih.          LJ-14
    2.33458e+03    3.77060e+03    2.76215e+03    1.10333e+03   -2.79510e+02
     Coulomb-14        LJ (SR)  Disper. corr.   Coulomb (SR)   Coul. recip.
    2.83016e+04    1.22536e+05   -7.51452e+03   -9.40560e+05    5.16286e+03
      Potential    Kinetic En.   Total Energy  Conserved En.    Temperature
   -7.82383e+05    1.38036e+05   -6.44347e+05    3.58195e+07    3.00601e+02
 Pres. DC (bar) Pressure (bar)   Constr. rmsd
   -2.23832e+02   -5.80248e+01    0.00000e+00

           Step           Time
      497780000   995560.00000

   Energies (kJ/mol)
        G96Bond       G96Angle    Proper Dih.  Improper Dih.          LJ-14
    2.35189e+03    3.77368e+03    2.75346e+03    1.14884e+03   -2.85924e+02
     Coulomb-14        LJ (SR)  Disper. corr.   Coulomb (SR)   Coul. recip.
    2.81340e+04    1.24105e+05   -7.43025e+03   -9.40372e+05    5.27896e+03
      Potential    Kinetic En.   Total Energy  Conserved En.    Temperature
   -7.80542e+05    1.38462e+05   -6.42080e+05    3.58199e+07    3.01530e+02
 Pres. DC (bar) Pressure (bar)   Constr. rmsd
   -2.18846e+02   -3.46121e+01    0.00000e+00

           Step           Time
      497785000   995570.00000

   Energies (kJ/mol)
        G96Bond       G96Angle    Proper Dih.  Improper Dih.          LJ-14
    2.26285e+03    3.74723e+03    2.75409e+03    9.80880e+02   -3.41446e+02
     Coulomb-14        LJ (SR)  Disper. corr.   Coulomb (SR)   Coul. recip.
    2.82335e+04    1.25289e+05   -7.51117e+03   -9.42826e+05    5.32610e+03
      Potential    Kinetic En.   Total Energy  Conserved En.    Temperature
   -7.82084e+05    1.37831e+05   -6.44254e+05    3.58201e+07    3.00154e+02
 Pres. DC (bar) Pressure (bar)   Constr. rmsd
   -2.23633e+02    2.22466e+02    0.00000e+00

           Step           Time
      497790000   995580.00000

   Energies (kJ/mol)
        G96Bond       G96Angle    Proper Dih.  Improper Dih.          LJ-14
    2.41956e+03    3.77722e+03    2.73492e+03    1.00176e+03   -3.57189e+02
     Coulomb-14        LJ (SR)  Disper. corr.   Coulomb (SR)   Coul. recip.
    2.83493e+04    1.22732e+05   -7.42597e+03   -9.38519e+05    5.28646e+03
      Potential    Kinetic En.   Total Energy  Conserved En.    Temperature
   -7.80001e+05    1.38130e+05   -6.41871e+05    3.58206e+07    3.00806e+02
 Pres. DC (bar) Pressure (bar)   Constr. rmsd
   -2.18595e+02   -1.87933e+02    0.00000e+00

           Step           Time
      497795000   995590.00000

   Energies (kJ/mol)
        G96Bond       G96Angle    Proper Dih.  Improper Dih.          LJ-14
    2.24931e+03    3.70489e+03    2.66626e+03    1.08673e+03   -2.72010e+02
     Coulomb-14        LJ (SR)  Disper. corr.   Coulomb (SR)   Coul. recip.
    2.84183e+04    1.26102e+05   -7.47204e+03   -9.44655e+05    5.14377e+03
      Potential    Kinetic En.   Total Energy  Conserved En.    Temperature
   -7.83028e+05    1.38272e+05   -6.44757e+05    3.58209e+07    3.01115e+02
 Pres. DC (bar) Pressure (bar)   Constr. rmsd
   -2.21312e+02    2.20305e+02    0.00000e+00

           Step           Time
      497800000   995600.00000

   Energies (kJ/mol)
        G96Bond       G96Angle    Proper Dih.  Improper Dih.          LJ-14
    2.37157e+03    3.68361e+03    2.72998e+03    1.03739e+03   -2.74119e+02
     Coulomb-14        LJ (SR)  Disper. corr.   Coulomb (SR)   Coul. recip.
    2.84294e+04    1.24097e+05   -7.46566e+03   -9.40445e+05    5.28598e+03
      Potential    Kinetic En.   Total Energy  Conserved En.    Temperature
   -7.80551e+05    1.37376e+05   -6.43175e+05    3.58210e+07    2.99163e+02
 Pres. DC (bar) Pressure (bar)   Constr. rmsd
   -2.20934e+02   -7.96758e+01    0.00000e+00

           Step           Time
      497805000   995610.00000

   Energies (kJ/mol)
        G96Bond       G96Angle    Proper Dih.  Improper Dih.          LJ-14
    2.36140e+03    3.65642e+03    2.63999e+03    1.06970e+03   -2.20582e+02
     Coulomb-14        LJ (SR)  Disper. corr.   Coulomb (SR)   Coul. recip.
    2.83455e+04    1.22131e+05   -7.44335e+03   -9.37548e+05    5.39077e+03
      Potential    Kinetic En.   Total Energy  Conserved En.    Temperature
   -7.79617e+05    1.37339e+05   -6.42278e+05    3.58217e+07    2.99083e+02
 Pres. DC (bar) Pressure (bar)   Constr. rmsd
   -2.19618e+02   -7.31030e+01    0.00000e+00

           Step           Time
      497810000   995620.00000

   Energies (kJ/mol)
        G96Bond       G96Angle    Proper Dih.  Improper Dih.          LJ-14
    2.51269e+03    3.79620e+03    2.70091e+03    1.04862e+03   -3.26939e+02
     Coulomb-14        LJ (SR)  Disper. corr.   Coulomb (SR)   Coul. recip.
    2.84327e+04    1.24096e+05   -7.43546e+03   -9.39033e+05    5.26362e+03
      Potential    Kinetic En.   Total Energy  Conserved En.    Temperature
   -7.78944e+05    1.38011e+05   -6.40933e+05    3.58220e+07    3.00547e+02
 Pres. DC (bar) Pressure (bar)   Constr. rmsd
   -2.19153e+02    3.55728e+01    0.00000e+00

           Step           Time
      497815000   995630.00000

   Energies (kJ/mol)
        G96Bond       G96Angle    Proper Dih.  Improper Dih.          LJ-14
    2.39742e+03    3.71000e+03    2.58216e+03    1.10563e+03   -2.65929e+02
     Coulomb-14        LJ (SR)  Disper. corr.   Coulomb (SR)   Coul. recip.
    2.83845e+04    1.25131e+05   -7.44491e+03   -9.40066e+05    5.19294e+03
      Potential    Kinetic En.   Total Energy  Conserved En.    Temperature
   -7.79274e+05    1.38538e+05   -6.40735e+05    3.58224e+07    3.01696e+02
 Pres. DC (bar) Pressure (bar)   Constr. rmsd
   -2.19709e+02    1.78422e+02    0.00000e+00

           Step           Time
      497820000   995640.00000

   Energies (kJ/mol)
        G96Bond       G96Angle    Proper Dih.  Improper Dih.          LJ-14
    2.37441e+03    3.74326e+03    2.62874e+03    1.04302e+03   -2.58414e+02
     Coulomb-14        LJ (SR)  Disper. corr.   Coulomb (SR)   Coul. recip.
    2.85235e+04    1.22211e+05   -7.43576e+03   -9.39237e+05    5.26379e+03
      Potential    Kinetic En.   Total Energy  Conserved En.    Temperature
   -7.81143e+05    1.37842e+05   -6.43302e+05    3.58226e+07    3.00178e+02
 Pres. DC (bar) Pressure (bar)   Constr. rmsd
   -2.19171e+02   -2.74777e+02    0.00000e+00

           Step           Time
      497825000   995650.00000

   Energies (kJ/mol)
        G96Bond       G96Angle    Proper Dih.  Improper Dih.          LJ-14
    2.31398e+03    3.58502e+03    2.71163e+03    1.08525e+03   -3.02886e+02
     Coulomb-14        LJ (SR)  Disper. corr.   Coulomb (SR)   Coul. recip.
    2.85309e+04    1.24117e+05   -7.47383e+03   -9.41241e+05    5.18214e+03
      Potential    Kinetic En.   Total Energy  Conserved En.    Temperature
   -7.81492e+05    1.37131e+05   -6.44361e+05    3.58232e+07    2.98630e+02
 Pres. DC (bar) Pressure (bar)   Constr. rmsd
   -2.21418e+02    9.38235e+01    0.00000e+00

           Step           Time
      497830000   995660.00000

   Energies (kJ/mol)
        G96Bond       G96Angle    Proper Dih.  Improper Dih.          LJ-14
    2.34476e+03    3.80075e+03    2.73621e+03    1.08089e+03   -2.78392e+02
     Coulomb-14        LJ (SR)  Disper. corr.   Coulomb (SR)   Coul. recip.
    2.83653e+04    1.24299e+05   -7.51363e+03   -9.41488e+05    5.27846e+03
      Potential    Kinetic En.   Total Energy  Conserved En.    Temperature
   -7.81375e+05    1.38218e+05   -6.43157e+05    3.58237e+07    3.00997e+02
 Pres. DC (bar) Pressure (bar)   Constr. rmsd
   -2.23779e+02    9.48448e+01    0.00000e+00

           Step           Time
      497835000   995670.00000

   Energies (kJ/mol)
        G96Bond       G96Angle    Proper Dih.  Improper Dih.          LJ-14
    2.39037e+03    3.88133e+03    2.74222e+03    1.07570e+03   -2.56426e+02
     Coulomb-14        LJ (SR)  Disper. corr.   Coulomb (SR)   Coul. recip.
    2.84437e+04    1.25768e+05   -7.49737e+03   -9.42354e+05    5.24403e+03
      Potential    Kinetic En.   Total Energy  Conserved En.    Temperature
   -7.80563e+05    1.38057e+05   -6.42506e+05    3.58240e+07    3.00646e+02
 Pres. DC (bar) Pressure (bar)   Constr. rmsd
   -2.22813e+02    3.11213e+02    0.00000e+00

           Step           Time
      497840000   995680.00000

   Energies (kJ/mol)
        G96Bond       G96Angle    Proper Dih.  Improper Dih.          LJ-14
    2.23759e+03    3.87987e+03    2.66206e+03    1.08172e+03   -2.09417e+02
     Coulomb-14        LJ (SR)  Disper. corr.   Coulomb (SR)   Coul. recip.
    2.82835e+04    1.22866e+05   -7.42805e+03   -9.39557e+05    5.34079e+03
      Potential    Kinetic En.   Total Energy  Conserved En.    Temperature
   -7.80843e+05    1.37055e+05   -6.43788e+05    3.58244e+07    2.98465e+02
 Pres. DC (bar) Pressure (bar)   Constr. rmsd
   -2.18717e+02   -1.24508e+02    0.00000e+00

           Step           Time
      497845000   995690.00000

   Energies (kJ/mol)
        G96Bond       G96Angle    Proper Dih.  Improper Dih.          LJ-14
    2.34471e+03    3.73597e+03    2.74542e+03    1.05906e+03   -2.96018e+02
     Coulomb-14        LJ (SR)  Disper. corr.   Coulomb (SR)   Coul. recip.
    2.83366e+04    1.24307e+05   -7.47833e+03   -9.40420e+05    5.29383e+03
      Potential    Kinetic En.   Total Energy  Conserved En.    Temperature
   -7.80372e+05    1.37643e+05   -6.42729e+05    3.58245e+07    2.99746e+02
 Pres. DC (bar) Pressure (bar)   Constr. rmsd
   -2.21684e+02    7.30069e+01    0.00000e+00

           Step           Time
      497850000   995700.00000

   Energies (kJ/mol)
        G96Bond       G96Angle    Proper Dih.  Improper Dih.          LJ-14
    2.32613e+03    3.54842e+03    2.82310e+03    1.10766e+03   -2.13855e+02
     Coulomb-14        LJ (SR)  Disper. corr.   Coulomb (SR)   Coul. recip.
    2.83085e+04    1.22210e+05   -7.45203e+03   -9.37538e+05    5.16074e+03
      Potential    Kinetic En.   Total Energy  Conserved En.    Temperature
   -7.79720e+05    1.37526e+05   -6.42194e+05    3.58247e+07    2.99491e+02
 Pres. DC (bar) Pressure (bar)   Constr. rmsd
   -2.20130e+02   -1.25433e+02    0.00000e+00

           Step           Time
      497855000   995710.00000

   Energies (kJ/mol)
        G96Bond       G96Angle    Proper Dih.  Improper Dih.          LJ-14
    2.37306e+03    3.70518e+03    2.66740e+03    1.13254e+03   -3.01871e+02
     Coulomb-14        LJ (SR)  Disper. corr.   Coulomb (SR)   Coul. recip.
    2.85017e+04    1.23868e+05   -7.44807e+03   -9.39556e+05    5.26084e+03
      Potential    Kinetic En.   Total Energy  Conserved En.    Temperature
   -7.79797e+05    1.38137e+05   -6.41660e+05    3.58250e+07    3.00820e+02
 Pres. DC (bar) Pressure (bar)   Constr. rmsd
   -2.19896e+02    8.16907e+00    0.00000e+00

           Step           Time
      497860000   995720.00000

   Energies (kJ/mol)
        G96Bond       G96Angle    Proper Dih.  Improper Dih.          LJ-14
    2.39420e+03    3.86766e+03    2.66697e+03    1.11673e+03   -2.81144e+02
     Coulomb-14        LJ (SR)  Disper. corr.   Coulomb (SR)   Coul. recip.
    2.82918e+04    1.22974e+05   -7.45820e+03   -9.39692e+05    5.21446e+03
      Potential    Kinetic En.   Total Energy  Conserved En.    Temperature
   -7.80905e+05    1.38226e+05   -6.42678e+05    3.58252e+07    3.01016e+02
 Pres. DC (bar) Pressure (bar)   Constr. rmsd
   -2.20494e+02   -1.73927e+02    0.00000e+00

           Step           Time
      497865000   995730.00000

   Energies (kJ/mol)
        G96Bond       G96Angle    Proper Dih.  Improper Dih.          LJ-14
    2.29486e+03    3.79548e+03    2.62619e+03    1.12728e+03   -2.68775e+02
     Coulomb-14        LJ (SR)  Disper. corr.   Coulomb (SR)   Coul. recip.
    2.82572e+04    1.22875e+05   -7.48063e+03   -9.38492e+05    5.20231e+03
      Potential    Kinetic En.   Total Energy  Conserved En.    Temperature
   -7.80063e+05    1.38047e+05   -6.42016e+05    3.58255e+07    3.00625e+02
 Pres. DC (bar) Pressure (bar)   Constr. rmsd
   -2.21820e+02   -3.43524e+00    0.00000e+00

           Step           Time
      497870000   995740.00000

   Energies (kJ/mol)
        G96Bond       G96Angle    Proper Dih.  Improper Dih.          LJ-14
    2.38296e+03    3.76347e+03    2.70972e+03    1.04107e+03   -2.61667e+02
     Coulomb-14        LJ (SR)  Disper. corr.   Coulomb (SR)   Coul. recip.
    2.81593e+04    1.22717e+05   -7.43246e+03   -9.37253e+05    5.22450e+03
      Potential    Kinetic En.   Total Energy  Conserved En.    Temperature
   -7.78948e+05    1.36801e+05   -6.42147e+05    3.58260e+07    2.97912e+02
 Pres. DC (bar) Pressure (bar)   Constr. rmsd
   -2.18976e+02   -5.43451e+01    0.00000e+00

           Step           Time
      497875000   995750.00000

   Energies (kJ/mol)
        G96Bond       G96Angle    Proper Dih.  Improper Dih.          LJ-14
    2.29792e+03    3.88922e+03    2.65530e+03    1.10886e+03   -3.04968e+02
     Coulomb-14        LJ (SR)  Disper. corr.   Coulomb (SR)   Coul. recip.
    2.81807e+04    1.23852e+05   -7.46655e+03   -9.41149e+05    5.21117e+03
      Potential    Kinetic En.   Total Energy  Conserved En.    Temperature
   -7.81725e+05    1.37302e+05   -6.44423e+05    3.58263e+07    2.99003e+02
 Pres. DC (bar) Pressure (bar)   Constr. rmsd
   -2.20987e+02    3.81761e+00    0.00000e+00

           Step           Time
      497880000   995760.00000

   Energies (kJ/mol)
        G96Bond       G96Angle    Proper Dih.  Improper Dih.          LJ-14
    2.22375e+03    3.81690e+03    2.58375e+03    1.11790e+03   -2.94776e+02
     Coulomb-14        LJ (SR)  Disper. corr.   Coulomb (SR)   Coul. recip.
    2.83937e+04    1.23302e+05   -7.41084e+03   -9.38682e+05    5.22955e+03
      Potential    Kinetic En.   Total Energy  Conserved En.    Temperature
   -7.79720e+05    1.37793e+05   -6.41927e+05    3.58265e+07    3.00073e+02
 Pres. DC (bar) Pressure (bar)   Constr. rmsd
   -2.17706e+02   -7.60617e+01    0.00000e+00

           Step           Time
      497885000   995770.00000

   Energies (kJ/mol)
        G96Bond       G96Angle    Proper Dih.  Improper Dih.          LJ-14
    2.38806e+03    3.71275e+03    2.57722e+03    1.05358e+03   -1.87940e+02
     Coulomb-14        LJ (SR)  Disper. corr.   Coulomb (SR)   Coul. recip.
    2.84042e+04    1.22861e+05   -7.41903e+03   -9.40506e+05    5.20243e+03
      Potential    Kinetic En.   Total Energy  Conserved En.    Temperature
   -7.81914e+05    1.38330e+05   -6.43584e+05    3.58267e+07    3.01242e+02
 Pres. DC (bar) Pressure (bar)   Constr. rmsd
   -2.18187e+02   -1.92335e+02    0.00000e+00

           Step           Time
      497890000   995780.00000

   Energies (kJ/mol)
        G96Bond       G96Angle    Proper Dih.  Improper Dih.          LJ-14
    2.48654e+03    3.74743e+03    2.60213e+03    1.06870e+03   -2.36039e+02
     Coulomb-14        LJ (SR)  Disper. corr.   Coulomb (SR)   Coul. recip.
    2.83766e+04    1.23012e+05   -7.45707e+03   -9.40062e+05    5.14261e+03
      Potential    Kinetic En.   Total Energy  Conserved En.    Temperature
   -7.81318e+05    1.38914e+05   -6.42405e+05    3.58270e+07    3.02513e+02
 Pres. DC (bar) Pressure (bar)   Constr. rmsd
   -2.20427e+02   -1.34587e+02    0.00000e+00

           Step           Time
      497895000   995790.00000

   Energies (kJ/mol)
        G96Bond       G96Angle    Proper Dih.  Improper Dih.          LJ-14
    2.34110e+03    3.84954e+03    2.62204e+03    1.11422e+03   -2.54259e+02
     Coulomb-14        LJ (SR)  Disper. corr.   Coulomb (SR)   Coul. recip.
    2.83251e+04    1.23914e+05   -7.45024e+03   -9.40831e+05    5.28326e+03
      Potential    Kinetic En.   Total Energy  Conserved En.    Temperature
   -7.81086e+05    1.38444e+05   -6.42641e+05    3.58276e+07    3.01491e+02
 Pres. DC (bar) Pressure (bar)   Constr. rmsd
   -2.20024e+02   -4.92119e+01    0.00000e+00

           Step           Time
      497900000   995800.00000

   Energies (kJ/mol)
        G96Bond       G96Angle    Proper Dih.  Improper Dih.          LJ-14
    2.16209e+03    3.67193e+03    2.71502e+03    1.08988e+03   -2.75080e+02
     Coulomb-14        LJ (SR)  Disper. corr.   Coulomb (SR)   Coul. recip.
    2.83102e+04    1.26159e+05   -7.45911e+03   -9.43782e+05    5.22499e+03
      Potential    Kinetic En.   Total Energy  Conserved En.    Temperature
   -7.82183e+05    1.37820e+05   -6.44363e+05    3.58277e+07    3.00131e+02
 Pres. DC (bar) Pressure (bar)   Constr. rmsd
   -2.20548e+02    2.46359e+02    0.00000e+00

           Step           Time
      497905000   995810.00000

   Energies (kJ/mol)
        G96Bond       G96Angle    Proper Dih.  Improper Dih.          LJ-14
    2.30995e+03    3.61554e+03    2.70910e+03    1.04661e+03   -2.70756e+02
     Coulomb-14        LJ (SR)  Disper. corr.   Coulomb (SR)   Coul. recip.
    2.82837e+04    1.25098e+05   -7.49528e+03   -9.42838e+05    5.20247e+03
      Potential    Kinetic En.   Total Energy  Conserved En.    Temperature
   -7.82338e+05    1.38184e+05   -6.44154e+05    3.58280e+07    3.00923e+02
 Pres. DC (bar) Pressure (bar)   Constr. rmsd
   -2.22689e+02    9.26550e+01    0.00000e+00

           Step           Time
      497910000   995820.00000

   Energies (kJ/mol)
        G96Bond       G96Angle    Proper Dih.  Improper Dih.          LJ-14
    2.33732e+03    3.84065e+03    2.62784e+03    1.18031e+03   -3.04322e+02
     Coulomb-14        LJ (SR)  Disper. corr.   Coulomb (SR)   Coul. recip.
    2.82945e+04    1.24336e+05   -7.49075e+03   -9.41241e+05    5.19868e+03
      Potential    Kinetic En.   Total Energy  Conserved En.    Temperature
   -7.81220e+05    1.38111e+05   -6.43110e+05    3.58285e+07    3.00764e+02
 Pres. DC (bar) Pressure (bar)   Constr. rmsd
   -2.22420e+02    1.73995e+01    0.00000e+00

           Step           Time
      497915000   995830.00000

   Energies (kJ/mol)
        G96Bond       G96Angle    Proper Dih.  Improper Dih.          LJ-14
    2.28781e+03    3.72605e+03    2.63077e+03    1.12855e+03   -3.02474e+02
     Coulomb-14        LJ (SR)  Disper. corr.   Coulomb (SR)   Coul. recip.
    2.82388e+04    1.21806e+05   -7.43753e+03   -9.39084e+05    5.23670e+03
      Potential    Kinetic En.   Total Energy  Conserved En.    Temperature
   -7.81769e+05    1.36728e+05   -6.45042e+05    3.58288e+07    2.97752e+02
 Pres. DC (bar) Pressure (bar)   Constr. rmsd
   -2.19275e+02   -4.03372e+02    0.00000e+00

           Step           Time
      497920000   995840.00000

   Energies (kJ/mol)
        G96Bond       G96Angle    Proper Dih.  Improper Dih.          LJ-14
    2.33209e+03    3.56577e+03    2.71247e+03    1.09275e+03   -2.90385e+02
     Coulomb-14        LJ (SR)  Disper. corr.   Coulomb (SR)   Coul. recip.
    2.83785e+04    1.25182e+05   -7.46981e+03   -9.41858e+05    5.24209e+03
      Potential    Kinetic En.   Total Energy  Conserved En.    Temperature
   -7.81112e+05    1.37854e+05   -6.43258e+05    3.58290e+07    3.00205e+02
 Pres. DC (bar) Pressure (bar)   Constr. rmsd
   -2.21180e+02    1.36583e+02    0.00000e+00

           Step           Time
      497925000   995850.00000

   Energies (kJ/mol)
        G96Bond       G96Angle    Proper Dih.  Improper Dih.          LJ-14
    2.37507e+03    3.95649e+03    2.67055e+03    1.08531e+03   -3.02870e+02
     Coulomb-14        LJ (SR)  Disper. corr.   Coulomb (SR)   Coul. recip.
    2.82431e+04    1.24323e+05   -7.46778e+03   -9.40881e+05    5.20469e+03
      Potential    Kinetic En.   Total Energy  Conserved En.    Temperature
   -7.80794e+05    1.37547e+05   -6.43247e+05    3.58293e+07    2.99536e+02
 Pres. DC (bar) Pressure (bar)   Constr. rmsd
   -2.21060e+02    6.47029e+01    0.00000e+00

           Step           Time
      497930000   995860.00000

   Energies (kJ/mol)
        G96Bond       G96Angle    Proper Dih.  Improper Dih.          LJ-14
    2.47741e+03    3.80341e+03    2.56794e+03    1.09875e+03   -2.97126e+02
     Coulomb-14        LJ (SR)  Disper. corr.   Coulomb (SR)   Coul. recip.
    2.83308e+04    1.22879e+05   -7.42316e+03   -9.38483e+05    5.30931e+03
      Potential    Kinetic En.   Total Energy  Conserved En.    Temperature
   -7.79737e+05    1.36870e+05   -6.42867e+05    3.58294e+07    2.98062e+02
 Pres. DC (bar) Pressure (bar)   Constr. rmsd
   -2.18430e+02   -2.15863e+02    0.00000e+00

           Step           Time
      497935000   995870.00000

   Energies (kJ/mol)
        G96Bond       G96Angle    Proper Dih.  Improper Dih.          LJ-14
    2.48795e+03    3.81668e+03    2.62251e+03    1.12334e+03   -3.12331e+02
     Coulomb-14        LJ (SR)  Disper. corr.   Coulomb (SR)   Coul. recip.
    2.82727e+04    1.23743e+05   -7.47107e+03   -9.41259e+05    5.25013e+03
      Potential    Kinetic En.   Total Energy  Conserved En.    Temperature
   -7.81726e+05    1.37688e+05   -6.44038e+05    3.58295e+07    2.99845e+02
 Pres. DC (bar) Pressure (bar)   Constr. rmsd
   -2.21255e+02   -1.18169e+02    0.00000e+00

           Step           Time
      497940000   995880.00000

   Energies (kJ/mol)
        G96Bond       G96Angle    Proper Dih.  Improper Dih.          LJ-14
    2.25438e+03    3.68409e+03    2.64181e+03    1.02641e+03   -2.04935e+02
     Coulomb-14        LJ (SR)  Disper. corr.   Coulomb (SR)   Coul. recip.
    2.86498e+04    1.25214e+05   -7.47606e+03   -9.43446e+05    5.15379e+03
      Potential    Kinetic En.   Total Energy  Conserved En.    Temperature
   -7.82503e+05    1.37728e+05   -6.44775e+05    3.58300e+07    2.99932e+02
 Pres. DC (bar) Pressure (bar)   Constr. rmsd
   -2.21550e+02    7.74707e+01    0.00000e+00

           Step           Time
      497945000   995890.00000

   Energies (kJ/mol)
        G96Bond       G96Angle    Proper Dih.  Improper Dih.          LJ-14
    2.22858e+03    3.64807e+03    2.79333e+03    1.06165e+03   -2.39759e+02
     Coulomb-14        LJ (SR)  Disper. corr.   Coulomb (SR)   Coul. recip.
    2.85388e+04    1.24483e+05   -7.41624e+03   -9.40534e+05    5.28248e+03
      Potential    Kinetic En.   Total Energy  Conserved En.    Temperature
   -7.80154e+05    1.37954e+05   -6.42200e+05    3.58305e+07    3.00423e+02
 Pres. DC (bar) Pressure (bar)   Constr. rmsd
   -2.18023e+02    5.95558e+01    0.00000e+00

           Step           Time
      497950000   995900.00000

   Energies (kJ/mol)
        G96Bond       G96Angle    Proper Dih.  Improper Dih.          LJ-14
    2.30227e+03    3.62729e+03    2.67095e+03    1.07469e+03   -3.03622e+02
     Coulomb-14        LJ (SR)  Disper. corr.   Coulomb (SR)   Coul. recip.
    2.84690e+04    1.24610e+05   -7.47712e+03   -9.43175e+05    5.18512e+03
      Potential    Kinetic En.   Total Energy  Conserved En.    Temperature
   -7.83017e+05    1.36684e+05   -6.46333e+05    3.58308e+07    2.97658e+02
 Pres. DC (bar) Pressure (bar)   Constr. rmsd
   -2.21612e+02   -1.38275e+01    0.00000e+00

           Step           Time
      497955000   995910.00000

   Energies (kJ/mol)
        G96Bond       G96Angle    Proper Dih.  Improper Dih.          LJ-14
    2.39405e+03    3.58243e+03    2.75308e+03    1.11180e+03   -2.72896e+02
     Coulomb-14        LJ (SR)  Disper. corr.   Coulomb (SR)   Coul. recip.
    2.84487e+04    1.25399e+05   -7.48756e+03   -9.42369e+05    5.16538e+03
      Potential    Kinetic En.   Total Energy  Conserved En.    Temperature
   -7.81275e+05    1.37170e+05   -6.44106e+05    3.58310e+07    2.98715e+02
 Pres. DC (bar) Pressure (bar)   Constr. rmsd
   -2.22231e+02    1.35892e+02    0.00000e+00

           Step           Time
      497960000   995920.00000

   Energies (kJ/mol)
        G96Bond       G96Angle    Proper Dih.  Improper Dih.          LJ-14
    2.33368e+03    3.76469e+03    2.74262e+03    1.13873e+03   -2.56599e+02
     Coulomb-14        LJ (SR)  Disper. corr.   Coulomb (SR)   Coul. recip.
    2.84562e+04    1.23724e+05   -7.45253e+03   -9.39423e+05    5.31794e+03
      Potential    Kinetic En.   Total Energy  Conserved En.    Temperature
   -7.79654e+05    1.37717e+05   -6.41937e+05    3.58311e+07    2.99908e+02
 Pres. DC (bar) Pressure (bar)   Constr. rmsd
   -2.20159e+02    1.99912e+00    0.00000e+00

           Step           Time
      497965000   995930.00000

   Energies (kJ/mol)
        G96Bond       G96Angle    Proper Dih.  Improper Dih.          LJ-14
    2.33396e+03    3.70055e+03    2.68879e+03    1.01948e+03   -3.12604e+02
     Coulomb-14        LJ (SR)  Disper. corr.   Coulomb (SR)   Coul. recip.
    2.85525e+04    1.25370e+05   -7.49610e+03   -9.43017e+05    5.15006e+03
      Potential    Kinetic En.   Total Energy  Conserved En.    Temperature
   -7.82010e+05    1.37620e+05   -6.44390e+05    3.58314e+07    2.99695e+02
 Pres. DC (bar) Pressure (bar)   Constr. rmsd
   -2.22738e+02    2.22477e+02    0.00000e+00

           Step           Time
      497970000   995940.00000

   Energies (kJ/mol)
        G96Bond       G96Angle    Proper Dih.  Improper Dih.          LJ-14
    2.32045e+03    3.71389e+03    2.68746e+03    1.12630e+03   -2.73249e+02
     Coulomb-14        LJ (SR)  Disper. corr.   Coulomb (SR)   Coul. recip.
    2.83943e+04    1.24551e+05   -7.48646e+03   -9.40549e+05    5.33691e+03
      Potential    Kinetic En.   Total Energy  Conserved En.    Temperature
   -7.80178e+05    1.38011e+05   -6.42168e+05    3.58316e+07    3.00546e+02
 Pres. DC (bar) Pressure (bar)   Constr. rmsd
   -2.22166e+02    1.95872e+02    0.00000e+00

           Step           Time
      497975000   995950.00000

   Energies (kJ/mol)
        G96Bond       G96Angle    Proper Dih.  Improper Dih.          LJ-14
    2.32397e+03    3.61398e+03    2.74892e+03    1.06048e+03   -2.36027e+02
     Coulomb-14        LJ (SR)  Disper. corr.   Coulomb (SR)   Coul. recip.
    2.83207e+04    1.22500e+05   -7.43594e+03   -9.39009e+05    5.18191e+03
      Potential    Kinetic En.   Total Energy  Conserved En.    Temperature
   -7.80931e+05    1.37871e+05   -6.43060e+05    3.58317e+07    3.00241e+02
 Pres. DC (bar) Pressure (bar)   Constr. rmsd
   -2.19181e+02   -1.61863e+02    0.00000e+00

           Step           Time
      497980000   995960.00000

   Energies (kJ/mol)
        G96Bond       G96Angle    Proper Dih.  Improper Dih.          LJ-14
    2.31904e+03    3.72390e+03    2.73181e+03    1.04686e+03   -2.35365e+02
     Coulomb-14        LJ (SR)  Disper. corr.   Coulomb (SR)   Coul. recip.
    2.83240e+04    1.23955e+05   -7.47729e+03   -9.40401e+05    5.13931e+03
      Potential    Kinetic En.   Total Energy  Conserved En.    Temperature
   -7.80874e+05    1.36934e+05   -6.43940e+05    3.58319e+07    2.98202e+02
 Pres. DC (bar) Pressure (bar)   Constr. rmsd
   -2.21623e+02    2.79568e+01    0.00000e+00

           Step           Time
      497985000   995970.00000

   Energies (kJ/mol)
        G96Bond       G96Angle    Proper Dih.  Improper Dih.          LJ-14
    2.32655e+03    3.78576e+03    2.64535e+03    1.12234e+03   -2.22086e+02
     Coulomb-14        LJ (SR)  Disper. corr.   Coulomb (SR)   Coul. recip.
    2.83157e+04    1.23193e+05   -7.45218e+03   -9.38435e+05    5.18193e+03
      Potential    Kinetic En.   Total Energy  Conserved En.    Temperature
   -7.79539e+05    1.38558e+05   -6.40982e+05    3.58321e+07    3.01737e+02
 Pres. DC (bar) Pressure (bar)   Constr. rmsd
   -2.20138e+02   -4.75205e+01    0.00000e+00

           Step           Time
      497990000   995980.00000

   Energies (kJ/mol)
        G96Bond       G96Angle    Proper Dih.  Improper Dih.          LJ-14
    2.28638e+03    3.64141e+03    2.70592e+03    1.08331e+03   -2.40133e+02
     Coulomb-14        LJ (SR)  Disper. corr.   Coulomb (SR)   Coul. recip.
    2.81607e+04    1.23098e+05   -7.44091e+03   -9.39642e+05    5.22795e+03
      Potential    Kinetic En.   Total Energy  Conserved En.    Temperature
   -7.81120e+05    1.37326e+05   -6.43794e+05    3.58325e+07    2.99055e+02
 Pres. DC (bar) Pressure (bar)   Constr. rmsd
   -2.19474e+02   -5.13431e+01    0.00000e+00

           Step           Time
      497995000   995990.00000

   Energies (kJ/mol)
        G96Bond       G96Angle    Proper Dih.  Improper Dih.          LJ-14
    2.41962e+03    3.69639e+03    2.67798e+03    9.91211e+02   -2.12664e+02
     Coulomb-14        LJ (SR)  Disper. corr.   Coulomb (SR)   Coul. recip.
    2.82291e+04    1.21923e+05   -7.43531e+03   -9.36784e+05    5.44339e+03
      Potential    Kinetic En.   Total Energy  Conserved En.    Temperature
   -7.79051e+05    1.39002e+05   -6.40049e+05    3.58330e+07    3.02704e+02
 Pres. DC (bar) Pressure (bar)   Constr. rmsd
   -2.19144e+02   -2.63822e+02    0.00000e+00

           Step           Time
      498000000   996000.00000

   Energies (kJ/mol)
        G96Bond       G96Angle    Proper Dih.  Improper Dih.          LJ-14
    2.34047e+03    3.67971e+03    2.68336e+03    1.03475e+03   -2.10271e+02
     Coulomb-14        LJ (SR)  Disper. corr.   Coulomb (SR)   Coul. recip.
    2.83978e+04    1.26012e+05   -7.51117e+03   -9.43443e+05    5.15625e+03
      Potential    Kinetic En.   Total Energy  Conserved En.    Temperature
   -7.81860e+05    1.37760e+05   -6.44100e+05    3.58335e+07    3.00000e+02
 Pres. DC (bar) Pressure (bar)   Constr. rmsd
   -2.23633e+02    3.23133e+02    0.00000e+00

           Step           Time
      498005000   996010.00000

   Energies (kJ/mol)
        G96Bond       G96Angle    Proper Dih.  Improper Dih.          LJ-14
    2.37421e+03    3.89983e+03    2.85644e+03    1.16796e+03   -3.06275e+02
     Coulomb-14        LJ (SR)  Disper. corr.   Coulomb (SR)   Coul. recip.
    2.82792e+04    1.22687e+05   -7.44546e+03   -9.39686e+05    5.26907e+03
      Potential    Kinetic En.   Total Energy  Conserved En.    Temperature
   -7.80904e+05    1.38276e+05   -6.42628e+05    3.58337e+07    3.01125e+02
 Pres. DC (bar) Pressure (bar)   Constr. rmsd
   -2.19742e+02   -1.60529e+02    0.00000e+00

           Step           Time
      498010000   996020.00000

   Energies (kJ/mol)
        G96Bond       G96Angle    Proper Dih.  Improper Dih.          LJ-14
    2.37729e+03    3.59000e+03    2.71820e+03    1.04406e+03   -2.24215e+02
     Coulomb-14        LJ (SR)  Disper. corr.   Coulomb (SR)   Coul. recip.
    2.85637e+04    1.24637e+05   -7.50030e+03   -9.42297e+05    5.26553e+03
      Potential    Kinetic En.   Total Energy  Conserved En.    Temperature
   -7.81825e+05    1.37534e+05   -6.44291e+05    3.58340e+07    2.99508e+02
 Pres. DC (bar) Pressure (bar)   Constr. rmsd
   -2.22987e+02    5.84549e+01    0.00000e+00

           Step           Time
      498015000   996030.00000

   Energies (kJ/mol)
        G96Bond       G96Angle    Proper Dih.  Improper Dih.          LJ-14
    2.37262e+03    3.72953e+03    2.73937e+03    1.16151e+03   -2.29466e+02
     Coulomb-14        LJ (SR)  Disper. corr.   Coulomb (SR)   Coul. recip.
    2.81613e+04    1.23054e+05   -7.43948e+03   -9.39817e+05    5.15800e+03
      Potential    Kinetic En.   Total Energy  Conserved En.    Temperature
   -7.81110e+05    1.37598e+05   -6.43512e+05    3.58342e+07    2.99648e+02
 Pres. DC (bar) Pressure (bar)   Constr. rmsd
   -2.19390e+02   -9.43791e+01    0.00000e+00

           Step           Time
      498020000   996040.00000

   Energies (kJ/mol)
        G96Bond       G96Angle    Proper Dih.  Improper Dih.          LJ-14
    2.40744e+03    3.45129e+03    2.72662e+03    9.91632e+02   -1.93641e+02
     Coulomb-14        LJ (SR)  Disper. corr.   Coulomb (SR)   Coul. recip.
    2.82774e+04    1.24274e+05   -7.49299e+03   -9.41532e+05    5.21549e+03
      Potential    Kinetic En.   Total Energy  Conserved En.    Temperature
   -7.81874e+05    1.37648e+05   -6.44226e+05    3.58350e+07    2.99756e+02
 Pres. DC (bar) Pressure (bar)   Constr. rmsd
   -2.22553e+02   -3.87599e+00    0.00000e+00

           Step           Time
      498025000   996050.00000

   Energies (kJ/mol)
        G96Bond       G96Angle    Proper Dih.  Improper Dih.          LJ-14
    2.31919e+03    3.59916e+03    2.67744e+03    1.08732e+03   -3.03940e+02
     Coulomb-14        LJ (SR)  Disper. corr.   Coulomb (SR)   Coul. recip.
    2.83410e+04    1.24914e+05   -7.48249e+03   -9.42512e+05    5.26651e+03
      Potential    Kinetic En.   Total Energy  Conserved En.    Temperature
   -7.82094e+05    1.37952e+05   -6.44142e+05    3.58351e+07    3.00419e+02
 Pres. DC (bar) Pressure (bar)   Constr. rmsd
   -2.21931e+02    3.74644e+01    0.00000e+00

           Step           Time
      498030000   996060.00000

   Energies (kJ/mol)
        G96Bond       G96Angle    Proper Dih.  Improper Dih.          LJ-14
    2.40811e+03    3.71662e+03    2.70552e+03    1.17746e+03   -2.46106e+02
     Coulomb-14        LJ (SR)  Disper. corr.   Coulomb (SR)   Coul. recip.
    2.83326e+04    1.24813e+05   -7.47627e+03   -9.41764e+05    5.13203e+03
      Potential    Kinetic En.   Total Energy  Conserved En.    Temperature
   -7.81201e+05    1.38029e+05   -6.43172e+05    3.58357e+07    3.00586e+02
 Pres. DC (bar) Pressure (bar)   Constr. rmsd
   -2.21562e+02    1.44563e+02    0.00000e+00

           Step           Time
      498035000   996070.00000

   Energies (kJ/mol)
        G96Bond       G96Angle    Proper Dih.  Improper Dih.          LJ-14
    2.25498e+03    3.69369e+03    2.69992e+03    1.07622e+03   -2.96321e+02
     Coulomb-14        LJ (SR)  Disper. corr.   Coulomb (SR)   Coul. recip.
    2.84136e+04    1.24164e+05   -7.48266e+03   -9.41365e+05    5.07265e+03
      Potential    Kinetic En.   Total Energy  Conserved En.    Temperature
   -7.81769e+05    1.37417e+05   -6.44352e+05    3.58360e+07    2.99254e+02
 Pres. DC (bar) Pressure (bar)   Constr. rmsd
   -2.21941e+02    5.66785e+00    0.00000e+00

           Step           Time
      498040000   996080.00000

   Energies (kJ/mol)
        G96Bond       G96Angle    Proper Dih.  Improper Dih.          LJ-14
    2.34476e+03    3.56127e+03    2.66136e+03    1.02817e+03   -2.73922e+02
     Coulomb-14        LJ (SR)  Disper. corr.   Coulomb (SR)   Coul. recip.
    2.84311e+04    1.22736e+05   -7.39987e+03   -9.37902e+05    5.38538e+03
      Potential    Kinetic En.   Total Energy  Conserved En.    Temperature
   -7.79428e+05    1.36935e+05   -6.42493e+05    3.58362e+07    2.98204e+02
 Pres. DC (bar) Pressure (bar)   Constr. rmsd
   -2.17063e+02   -1.80799e+02    0.00000e+00

           Step           Time
      498045000   996090.00000

   Energies (kJ/mol)
        G96Bond       G96Angle    Proper Dih.  Improper Dih.          LJ-14
    2.29124e+03    3.68209e+03    2.68970e+03    1.12487e+03   -2.71031e+02
     Coulomb-14        LJ (SR)  Disper. corr.   Coulomb (SR)   Coul. recip.
    2.82921e+04    1.22278e+05   -7.47345e+03   -9.37400e+05    5.20467e+03
      Potential    Kinetic En.   Total Energy  Conserved En.    Temperature
   -7.79582e+05    1.37446e+05   -6.42136e+05    3.58363e+07    2.99316e+02
 Pres. DC (bar) Pressure (bar)   Constr. rmsd
   -2.21395e+02   -1.70591e+02    0.00000e+00

           Step           Time
      498050000   996100.00000

   Energies (kJ/mol)
        G96Bond       G96Angle    Proper Dih.  Improper Dih.          LJ-14
    2.38910e+03    3.80133e+03    2.71125e+03    1.15786e+03   -2.94618e+02
     Coulomb-14        LJ (SR)  Disper. corr.   Coulomb (SR)   Coul. recip.
    2.84105e+04    1.25414e+05   -7.52631e+03   -9.43265e+05    5.26417e+03
      Potential    Kinetic En.   Total Energy  Conserved En.    Temperature
   -7.81937e+05    1.38918e+05   -6.43019e+05    3.58368e+07    3.02522e+02
 Pres. DC (bar) Pressure (bar)   Constr. rmsd
   -2.24535e+02    2.71404e+02    0.00000e+00

           Step           Time
      498055000   996110.00000

   Energies (kJ/mol)
        G96Bond       G96Angle    Proper Dih.  Improper Dih.          LJ-14
    2.38286e+03    3.77423e+03    2.75016e+03    1.07922e+03   -2.95449e+02
     Coulomb-14        LJ (SR)  Disper. corr.   Coulomb (SR)   Coul. recip.
    2.82653e+04    1.23075e+05   -7.46199e+03   -9.39812e+05    5.31673e+03
      Potential    Kinetic En.   Total Energy  Conserved En.    Temperature
   -7.80926e+05    1.36955e+05   -6.43971e+05    3.58371e+07    2.98247e+02
 Pres. DC (bar) Pressure (bar)   Constr. rmsd
   -2.20718e+02   -4.04960e+01    0.00000e+00

           Step           Time
      498060000   996120.00000

   Energies (kJ/mol)
        G96Bond       G96Angle    Proper Dih.  Improper Dih.          LJ-14
    2.39841e+03    3.70497e+03    2.76239e+03    1.12560e+03   -3.14828e+02
     Coulomb-14        LJ (SR)  Disper. corr.   Coulomb (SR)   Coul. recip.
    2.83876e+04    1.21063e+05   -7.38433e+03   -9.37478e+05    5.28771e+03
      Potential    Kinetic En.   Total Energy  Conserved En.    Temperature
   -7.80448e+05    1.37651e+05   -6.42797e+05    3.58374e+07    2.99763e+02
 Pres. DC (bar) Pressure (bar)   Constr. rmsd
   -2.16153e+02   -4.46001e+02    0.00000e+00

           Step           Time
      498065000   996130.00000

   Energies (kJ/mol)
        G96Bond       G96Angle    Proper Dih.  Improper Dih.          LJ-14
    2.35000e+03    3.66752e+03    2.81805e+03    1.11213e+03   -2.93061e+02
     Coulomb-14        LJ (SR)  Disper. corr.   Coulomb (SR)   Coul. recip.
    2.83971e+04    1.25884e+05   -7.48762e+03   -9.42959e+05    5.13912e+03
      Potential    Kinetic En.   Total Energy  Conserved En.    Temperature
   -7.81372e+05    1.37956e+05   -6.43416e+05    3.58377e+07    3.00427e+02
 Pres. DC (bar) Pressure (bar)   Constr. rmsd
   -2.22235e+02    2.53893e+02    0.00000e+00

           Step           Time
      498070000   996140.00000

   Energies (kJ/mol)
        G96Bond       G96Angle    Proper Dih.  Improper Dih.          LJ-14
    2.52963e+03    3.86328e+03    2.66969e+03    1.15080e+03   -2.67653e+02
     Coulomb-14        LJ (SR)  Disper. corr.   Coulomb (SR)   Coul. recip.
    2.82711e+04    1.24377e+05   -7.45081e+03   -9.40227e+05    5.15366e+03
      Potential    Kinetic En.   Total Energy  Conserved En.    Temperature
   -7.79931e+05    1.37750e+05   -6.42180e+05    3.58378e+07    2.99979e+02
 Pres. DC (bar) Pressure (bar)   Constr. rmsd
   -2.20057e+02    3.52167e+01    0.00000e+00

           Step           Time
      498075000   996150.00000

   Energies (kJ/mol)
        G96Bond       G96Angle    Proper Dih.  Improper Dih.          LJ-14
    2.40715e+03    3.57565e+03    2.71578e+03    1.06278e+03   -2.28490e+02
     Coulomb-14        LJ (SR)  Disper. corr.   Coulomb (SR)   Coul. recip.
    2.85617e+04    1.26110e+05   -7.44762e+03   -9.43958e+05    5.22206e+03
      Potential    Kinetic En.   Total Energy  Conserved En.    Temperature
   -7.81978e+05    1.37625e+05   -6.44353e+05    3.58381e+07    2.99707e+02
 Pres. DC (bar) Pressure (bar)   Constr. rmsd
   -2.19869e+02    1.29873e+02    0.00000e+00

           Step           Time
      498080000   996160.00000

   Energies (kJ/mol)
        G96Bond       G96Angle    Proper Dih.  Improper Dih.          LJ-14
    2.41884e+03    3.68030e+03    2.73257e+03    1.00428e+03   -3.42025e+02
     Coulomb-14        LJ (SR)  Disper. corr.   Coulomb (SR)   Coul. recip.
    2.83759e+04    1.23471e+05   -7.48756e+03   -9.39696e+05    5.21730e+03
      Potential    Kinetic En.   Total Energy  Conserved En.    Temperature
   -7.80626e+05    1.37073e+05   -6.43553e+05    3.58383e+07    2.98503e+02
 Pres. DC (bar) Pressure (bar)   Constr. rmsd
   -2.22231e+02    6.06628e+01    0.00000e+00

           Step           Time
      498085000   996170.00000

   Energies (kJ/mol)
        G96Bond       G96Angle    Proper Dih.  Improper Dih.          LJ-14
    2.34467e+03    3.75819e+03    2.80524e+03    1.11859e+03   -3.71648e+02
     Coulomb-14        LJ (SR)  Disper. corr.   Coulomb (SR)   Coul. recip.
    2.83677e+04    1.22698e+05   -7.43673e+03   -9.40545e+05    5.28177e+03
      Potential    Kinetic En.   Total Energy  Conserved En.    Temperature
   -7.81979e+05    1.38008e+05   -6.43971e+05    3.58393e+07    3.00541e+02
 Pres. DC (bar) Pressure (bar)   Constr. rmsd
   -2.19228e+02   -2.20507e+02    0.00000e+00

           Step           Time
      498090000   996180.00000

   Energies (kJ/mol)
        G96Bond       G96Angle    Proper Dih.  Improper Dih.          LJ-14
    2.26045e+03    3.53735e+03    2.64291e+03    1.08020e+03   -2.84384e+02
     Coulomb-14        LJ (SR)  Disper. corr.   Coulomb (SR)   Coul. recip.
    2.84573e+04    1.24414e+05   -7.45731e+03   -9.41321e+05    5.23687e+03
      Potential    Kinetic En.   Total Energy  Conserved En.    Temperature
   -7.81433e+05    1.36944e+05   -6.44490e+05    3.58395e+07    2.98223e+02
 Pres. DC (bar) Pressure (bar)   Constr. rmsd
   -2.20441e+02    5.61334e+01    0.00000e+00

           Step           Time
      498095000   996190.00000

   Energies (kJ/mol)
        G96Bond       G96Angle    Proper Dih.  Improper Dih.          LJ-14
    2.53099e+03    3.75652e+03    2.72642e+03    1.12354e+03   -2.57548e+02
     Coulomb-14        LJ (SR)  Disper. corr.   Coulomb (SR)   Coul. recip.
    2.82430e+04    1.23522e+05   -7.46140e+03   -9.39682e+05    5.19443e+03
      Potential    Kinetic En.   Total Energy  Conserved En.    Temperature
   -7.80303e+05    1.38403e+05   -6.41900e+05    3.58398e+07    3.01401e+02
 Pres. DC (bar) Pressure (bar)   Constr. rmsd
   -2.20683e+02   -7.50678e+01    0.00000e+00

           Step           Time
      498100000   996200.00000

   Energies (kJ/mol)
        G96Bond       G96Angle    Proper Dih.  Improper Dih.          LJ-14
    2.37595e+03    3.69487e+03    2.62788e+03    1.12662e+03   -2.58694e+02
     Coulomb-14        LJ (SR)  Disper. corr.   Coulomb (SR)   Coul. recip.
    2.82523e+04    1.23871e+05   -7.42934e+03   -9.40834e+05    5.15812e+03
      Potential    Kinetic En.   Total Energy  Conserved En.    Temperature
   -7.81415e+05    1.38483e+05   -6.42932e+05    3.58400e+07    3.01575e+02
 Pres. DC (bar) Pressure (bar)   Constr. rmsd
   -2.18793e+02   -1.07687e+02    0.00000e+00

           Step           Time
      498105000   996210.00000

   Energies (kJ/mol)
        G96Bond       G96Angle    Proper Dih.  Improper Dih.          LJ-14
    2.39733e+03    3.57605e+03    2.70083e+03    1.11056e+03   -3.24175e+02
     Coulomb-14        LJ (SR)  Disper. corr.   Coulomb (SR)   Coul. recip.
    2.83110e+04    1.24610e+05   -7.51560e+03   -9.41617e+05    5.26204e+03
      Potential    Kinetic En.   Total Energy  Conserved En.    Temperature
   -7.81489e+05    1.38562e+05   -6.42927e+05    3.58408e+07    3.01746e+02
 Pres. DC (bar) Pressure (bar)   Constr. rmsd
   -2.23897e+02    1.68984e+02    0.00000e+00

           Step           Time
      498110000   996220.00000

   Energies (kJ/mol)
        G96Bond       G96Angle    Proper Dih.  Improper Dih.          LJ-14
    2.52148e+03    3.74265e+03    2.73821e+03    1.10159e+03   -2.98891e+02
     Coulomb-14        LJ (SR)  Disper. corr.   Coulomb (SR)   Coul. recip.
    2.82294e+04    1.23411e+05   -7.49308e+03   -9.38399e+05    5.16737e+03
      Potential    Kinetic En.   Total Energy  Conserved En.    Temperature
   -7.79279e+05    1.38650e+05   -6.40629e+05    3.58411e+07    3.01938e+02
 Pres. DC (bar) Pressure (bar)   Constr. rmsd
   -2.22558e+02    9.98250e+01    0.00000e+00

           Step           Time
      498115000   996230.00000

   Energies (kJ/mol)
        G96Bond       G96Angle    Proper Dih.  Improper Dih.          LJ-14
    2.38382e+03    3.68433e+03    2.68528e+03    1.06297e+03   -2.40154e+02
     Coulomb-14        LJ (SR)  Disper. corr.   Coulomb (SR)   Coul. recip.
    2.84479e+04    1.23400e+05   -7.41668e+03   -9.39524e+05    5.20001e+03
      Potential    Kinetic En.   Total Energy  Conserved En.    Temperature
   -7.80316e+05    1.38065e+05   -6.42251e+05    3.58413e+07    3.00665e+02
 Pres. DC (bar) Pressure (bar)   Constr. rmsd
   -2.18049e+02   -1.78136e+01    0.00000e+00

           Step           Time
      498120000   996240.00000

   Energies (kJ/mol)
        G96Bond       G96Angle    Proper Dih.  Improper Dih.          LJ-14
    2.31902e+03    3.71267e+03    2.74686e+03    1.12375e+03   -2.25120e+02
     Coulomb-14        LJ (SR)  Disper. corr.   Coulomb (SR)   Coul. recip.
    2.84130e+04    1.23221e+05   -7.46411e+03   -9.40885e+05    5.29178e+03
      Potential    Kinetic En.   Total Energy  Conserved En.    Temperature
   -7.81746e+05    1.37861e+05   -6.43885e+05    3.58418e+07    3.00220e+02
 Pres. DC (bar) Pressure (bar)   Constr. rmsd
   -2.20843e+02   -7.76957e+01    0.00000e+00

           Step           Time
      498125000   996250.00000

   Energies (kJ/mol)
        G96Bond       G96Angle    Proper Dih.  Improper Dih.          LJ-14
    2.33890e+03    3.79802e+03    2.73753e+03    1.06764e+03   -1.95217e+02
     Coulomb-14        LJ (SR)  Disper. corr.   Coulomb (SR)   Coul. recip.
    2.83595e+04    1.23229e+05   -7.45337e+03   -9.38868e+05    5.24005e+03
      Potential    Kinetic En.   Total Energy  Conserved En.    Temperature
   -7.79746e+05    1.37622e+05   -6.42123e+05    3.58424e+07    2.99701e+02
 Pres. DC (bar) Pressure (bar)   Constr. rmsd
   -2.20209e+02   -2.74025e+01    0.00000e+00

           Step           Time
      498130000   996260.00000

   Energies (kJ/mol)
        G96Bond       G96Angle    Proper Dih.  Improper Dih.          LJ-14
    2.36871e+03    3.71267e+03    2.66616e+03    1.06035e+03   -2.41640e+02
     Coulomb-14        LJ (SR)  Disper. corr.   Coulomb (SR)   Coul. recip.
    2.83302e+04    1.24296e+05   -7.44731e+03   -9.41755e+05    5.22555e+03
      Potential    Kinetic En.   Total Energy  Conserved En.    Temperature
   -7.81784e+05    1.37659e+05   -6.44125e+05    3.58429e+07    2.99781e+02
 Pres. DC (bar) Pressure (bar)   Constr. rmsd
   -2.19851e+02   -1.29975e+02    0.00000e+00

           Step           Time
      498135000   996270.00000

   Energies (kJ/mol)
        G96Bond       G96Angle    Proper Dih.  Improper Dih.          LJ-14
    2.39163e+03    3.64617e+03    2.73959e+03    1.11117e+03   -3.06891e+02
     Coulomb-14        LJ (SR)  Disper. corr.   Coulomb (SR)   Coul. recip.
    2.83014e+04    1.24890e+05   -7.43899e+03   -9.41204e+05    5.47876e+03
      Potential    Kinetic En.   Total Energy  Conserved En.    Temperature
   -7.80392e+05    1.37760e+05   -6.42632e+05    3.58432e+07    3.00000e+02
 Pres. DC (bar) Pressure (bar)   Constr. rmsd
   -2.19361e+02    3.54274e+01    0.00000e+00

           Step           Time
      498140000   996280.00000

   Energies (kJ/mol)
        G96Bond       G96Angle    Proper Dih.  Improper Dih.          LJ-14
    2.39945e+03    3.72069e+03    2.72508e+03    1.09170e+03   -2.93680e+02
     Coulomb-14        LJ (SR)  Disper. corr.   Coulomb (SR)   Coul. recip.
    2.81545e+04    1.23334e+05   -7.44311e+03   -9.39539e+05    5.29194e+03
      Potential    Kinetic En.   Total Energy  Conserved En.    Temperature
   -7.80558e+05    1.37751e+05   -6.42807e+05    3.58437e+07    2.99982e+02
 Pres. DC (bar) Pressure (bar)   Constr. rmsd
   -2.19603e+02   -1.18645e+02    0.00000e+00

           Step           Time
      498145000   996290.00000

   Energies (kJ/mol)
        G96Bond       G96Angle    Proper Dih.  Improper Dih.          LJ-14
    2.46543e+03    3.70556e+03    2.75336e+03    1.09977e+03   -2.29468e+02
     Coulomb-14        LJ (SR)  Disper. corr.   Coulomb (SR)   Coul. recip.
    2.84817e+04    1.23953e+05   -7.44738e+03   -9.39795e+05    5.27129e+03
      Potential    Kinetic En.   Total Energy  Conserved En.    Temperature
   -7.79742e+05    1.37374e+05   -6.42368e+05    3.58439e+07    2.99160e+02
 Pres. DC (bar) Pressure (bar)   Constr. rmsd
   -2.19856e+02    6.94340e+01    0.00000e+00

           Step           Time
      498150000   996300.00000

   Energies (kJ/mol)
        G96Bond       G96Angle    Proper Dih.  Improper Dih.          LJ-14
    2.36797e+03    3.71599e+03    2.72726e+03    1.09754e+03   -2.71702e+02
     Coulomb-14        LJ (SR)  Disper. corr.   Coulomb (SR)   Coul. recip.
    2.83737e+04    1.23973e+05   -7.44233e+03   -9.41643e+05    5.23362e+03
      Potential    Kinetic En.   Total Energy  Conserved En.    Temperature
   -7.81868e+05    1.37324e+05   -6.44544e+05    3.58444e+07    2.99050e+02
 Pres. DC (bar) Pressure (bar)   Constr. rmsd
   -2.19558e+02   -6.49748e+01    0.00000e+00

           Step           Time
      498155000   996310.00000

   Energies (kJ/mol)
        G96Bond       G96Angle    Proper Dih.  Improper Dih.          LJ-14
    2.32945e+03    3.43728e+03    2.67088e+03    1.01893e+03   -2.68394e+02
     Coulomb-14        LJ (SR)  Disper. corr.   Coulomb (SR)   Coul. recip.
    2.84651e+04    1.22353e+05   -7.43350e+03   -9.37968e+05    5.18251e+03
      Potential    Kinetic En.   Total Energy  Conserved En.    Temperature
   -7.80212e+05    1.38383e+05   -6.41829e+05    3.58448e+07    3.01357e+02
 Pres. DC (bar) Pressure (bar)   Constr. rmsd
   -2.19037e+02   -2.37279e+02    0.00000e+00

           Step           Time
      498160000   996320.00000

   Energies (kJ/mol)
        G96Bond       G96Angle    Proper Dih.  Improper Dih.          LJ-14
    2.32036e+03    3.80358e+03    2.90286e+03    1.10670e+03   -2.95224e+02
     Coulomb-14        LJ (SR)  Disper. corr.   Coulomb (SR)   Coul. recip.
    2.85939e+04    1.22706e+05   -7.42015e+03   -9.39331e+05    5.30870e+03
      Potential    Kinetic En.   Total Energy  Conserved En.    Temperature
   -7.80304e+05    1.38737e+05   -6.41568e+05    3.58452e+07    3.02127e+02
 Pres. DC (bar) Pressure (bar)   Constr. rmsd
   -2.18252e+02   -2.48233e+02    0.00000e+00

           Step           Time
      498165000   996330.00000

   Energies (kJ/mol)
        G96Bond       G96Angle    Proper Dih.  Improper Dih.          LJ-14
    2.44462e+03    3.78422e+03    2.73858e+03    1.11634e+03   -3.20066e+02
     Coulomb-14        LJ (SR)  Disper. corr.   Coulomb (SR)   Coul. recip.
    2.84010e+04    1.22948e+05   -7.49526e+03   -9.40130e+05    5.23789e+03
      Potential    Kinetic En.   Total Energy  Conserved En.    Temperature
   -7.81274e+05    1.38134e+05   -6.43140e+05    3.58454e+07    3.00816e+02
 Pres. DC (bar) Pressure (bar)   Constr. rmsd
   -2.22688e+02   -5.15516e+01    0.00000e+00

           Step           Time
      498170000   996340.00000

   Energies (kJ/mol)
        G96Bond       G96Angle    Proper Dih.  Improper Dih.          LJ-14
    2.35716e+03    3.70760e+03    2.91590e+03    1.08933e+03   -3.37156e+02
     Coulomb-14        LJ (SR)  Disper. corr.   Coulomb (SR)   Coul. recip.
    2.84843e+04    1.22292e+05   -7.41050e+03   -9.37931e+05    5.25989e+03
      Potential    Kinetic En.   Total Energy  Conserved En.    Temperature
   -7.79573e+05    1.39095e+05   -6.40477e+05    3.58457e+07    3.02908e+02
 Pres. DC (bar) Pressure (bar)   Constr. rmsd
   -2.17686e+02   -2.16713e+02    0.00000e+00

           Step           Time
      498175000   996350.00000

   Energies (kJ/mol)
        G96Bond       G96Angle    Proper Dih.  Improper Dih.          LJ-14
    2.31443e+03    3.60936e+03    2.68378e+03    1.07555e+03   -2.26150e+02
     Coulomb-14        LJ (SR)  Disper. corr.   Coulomb (SR)   Coul. recip.
    2.83070e+04    1.25523e+05   -7.50705e+03   -9.42081e+05    5.21563e+03
      Potential    Kinetic En.   Total Energy  Conserved En.    Temperature
   -7.81086e+05    1.37487e+05   -6.43599e+05    3.58461e+07    2.99406e+02
 Pres. DC (bar) Pressure (bar)   Constr. rmsd
   -2.23388e+02    2.82661e+02    0.00000e+00

           Step           Time
      498180000   996360.00000

   Energies (kJ/mol)
        G96Bond       G96Angle    Proper Dih.  Improper Dih.          LJ-14
    2.29539e+03    3.61394e+03    2.78207e+03    1.07159e+03   -2.26790e+02
     Coulomb-14        LJ (SR)  Disper. corr.   Coulomb (SR)   Coul. recip.
    2.82579e+04    1.24229e+05   -7.48838e+03   -9.42824e+05    5.12182e+03
      Potential    Kinetic En.   Total Energy  Conserved En.    Temperature
   -7.83167e+05    1.37531e+05   -6.45636e+05    3.58464e+07    2.99501e+02
 Pres. DC (bar) Pressure (bar)   Constr. rmsd
   -2.22280e+02    1.24287e+02    0.00000e+00

           Step           Time
      498185000   996370.00000

   Energies (kJ/mol)
        G96Bond       G96Angle    Proper Dih.  Improper Dih.          LJ-14
    2.24563e+03    3.80213e+03    2.81984e+03    1.19755e+03   -2.12994e+02
     Coulomb-14        LJ (SR)  Disper. corr.   Coulomb (SR)   Coul. recip.
    2.82633e+04    1.22948e+05   -7.44510e+03   -9.39408e+05    5.28473e+03
      Potential    Kinetic En.   Total Energy  Conserved En.    Temperature
   -7.80506e+05    1.37991e+05   -6.42514e+05    3.58466e+07    3.00504e+02
 Pres. DC (bar) Pressure (bar)   Constr. rmsd
   -2.19721e+02   -4.04564e+01    0.00000e+00

           Step           Time
      498190000   996380.00000

   Energies (kJ/mol)
        G96Bond       G96Angle    Proper Dih.  Improper Dih.          LJ-14
    2.29962e+03    3.75059e+03    2.71849e+03    1.14292e+03   -2.53222e+02
     Coulomb-14        LJ (SR)  Disper. corr.   Coulomb (SR)   Coul. recip.
    2.84523e+04    1.24001e+05   -7.44930e+03   -9.40898e+05    5.35717e+03
      Potential    Kinetic En.   Total Energy  Conserved En.    Temperature
   -7.80879e+05    1.37914e+05   -6.42965e+05    3.58468e+07    3.00335e+02
 Pres. DC (bar) Pressure (bar)   Constr. rmsd
   -2.19969e+02   -9.09421e+01    0.00000e+00

           Step           Time
      498195000   996390.00000

   Energies (kJ/mol)
        G96Bond       G96Angle    Proper Dih.  Improper Dih.          LJ-14
    2.39222e+03    3.59414e+03    2.67108e+03    1.12090e+03   -2.26805e+02
     Coulomb-14        LJ (SR)  Disper. corr.   Coulomb (SR)   Coul. recip.
    2.84855e+04    1.23261e+05   -7.46723e+03   -9.40637e+05    5.29996e+03
      Potential    Kinetic En.   Total Energy  Conserved En.    Temperature
   -7.81506e+05    1.38483e+05   -6.43023e+05    3.58472e+07    3.01576e+02
 Pres. DC (bar) Pressure (bar)   Constr. rmsd
   -2.21027e+02   -5.38902e+01    0.00000e+00

           Step           Time
      498200000   996400.00000

   Energies (kJ/mol)
        G96Bond       G96Angle    Proper Dih.  Improper Dih.          LJ-14
    2.30270e+03    3.77326e+03    2.64207e+03    1.12535e+03   -2.19245e+02
     Coulomb-14        LJ (SR)  Disper. corr.   Coulomb (SR)   Coul. recip.
    2.82382e+04    1.23804e+05   -7.47383e+03   -9.41714e+05    5.23396e+03
      Potential    Kinetic En.   Total Energy  Conserved En.    Temperature
   -7.82288e+05    1.37273e+05   -6.45015e+05    3.58475e+07    2.98940e+02
 Pres. DC (bar) Pressure (bar)   Constr. rmsd
   -2.21418e+02    1.23640e+02    0.00000e+00

           Step           Time
      498205000   996410.00000

   Energies (kJ/mol)
        G96Bond       G96Angle    Proper Dih.  Improper Dih.          LJ-14
    2.29836e+03    3.69998e+03    2.67730e+03    1.17605e+03   -2.08346e+02
     Coulomb-14        LJ (SR)  Disper. corr.   Coulomb (SR)   Coul. recip.
    2.83933e+04    1.24808e+05   -7.45641e+03   -9.41905e+05    5.35938e+03
      Potential    Kinetic En.   Total Energy  Conserved En.    Temperature
   -7.81157e+05    1.39003e+05   -6.42154e+05    3.58479e+07    3.02706e+02
 Pres. DC (bar) Pressure (bar)   Constr. rmsd
   -2.20388e+02    9.26421e+01    0.00000e+00

           Step           Time
      498210000   996420.00000

   Energies (kJ/mol)
        G96Bond       G96Angle    Proper Dih.  Improper Dih.          LJ-14
    2.44068e+03    3.72119e+03    2.66143e+03    1.15269e+03   -2.56774e+02
     Coulomb-14        LJ (SR)  Disper. corr.   Coulomb (SR)   Coul. recip.
    2.83552e+04    1.24680e+05   -7.45484e+03   -9.40735e+05    5.39448e+03
      Potential    Kinetic En.   Total Energy  Conserved En.    Temperature
   -7.80041e+05    1.37955e+05   -6.42086e+05    3.58482e+07    3.00424e+02
 Pres. DC (bar) Pressure (bar)   Constr. rmsd
   -2.20295e+02    1.86444e+02    0.00000e+00

           Step           Time
      498215000   996430.00000

   Energies (kJ/mol)
        G96Bond       G96Angle    Proper Dih.  Improper Dih.          LJ-14
    2.23380e+03    3.78146e+03    2.77067e+03    1.11764e+03   -3.55677e+02
     Coulomb-14        LJ (SR)  Disper. corr.   Coulomb (SR)   Coul. recip.
    2.83363e+04    1.23111e+05   -7.46449e+03   -9.39661e+05    5.24866e+03
      Potential    Kinetic En.   Total Energy  Conserved En.    Temperature
   -7.80882e+05    1.37799e+05   -6.43083e+05    3.58483e+07    3.00085e+02
 Pres. DC (bar) Pressure (bar)   Constr. rmsd
   -2.20866e+02    1.33449e+01    0.00000e+00

           Step           Time
      498220000   996440.00000

   Energies (kJ/mol)
        G96Bond       G96Angle    Proper Dih.  Improper Dih.          LJ-14
    2.26927e+03    3.76931e+03    2.73335e+03    1.10407e+03   -2.91258e+02
     Coulomb-14        LJ (SR)  Disper. corr.   Coulomb (SR)   Coul. recip.
    2.83775e+04    1.23346e+05   -7.44276e+03   -9.39850e+05    5.33464e+03
      Potential    Kinetic En.   Total Energy  Conserved En.    Temperature
   -7.80650e+05    1.37191e+05   -6.43459e+05    3.58487e+07    2.98762e+02
 Pres. DC (bar) Pressure (bar)   Constr. rmsd
   -2.19583e+02   -5.70563e+01    0.00000e+00

           Step           Time
      498225000   996450.00000

   Energies (kJ/mol)
        G96Bond       G96Angle    Proper Dih.  Improper Dih.          LJ-14
    2.47436e+03    3.76234e+03    2.71222e+03    1.10762e+03   -2.71019e+02
     Coulomb-14        LJ (SR)  Disper. corr.   Coulomb (SR)   Coul. recip.
    2.81385e+04    1.24671e+05   -7.47003e+03   -9.40297e+05    5.19376e+03
      Potential    Kinetic En.   Total Energy  Conserved En.    Temperature
   -7.79978e+05    1.38028e+05   -6.41950e+05    3.58491e+07    3.00584e+02
 Pres. DC (bar) Pressure (bar)   Constr. rmsd
   -2.21193e+02    2.08945e+02    0.00000e+00

           Step           Time
      498230000   996460.00000

   Energies (kJ/mol)
        G96Bond       G96Angle    Proper Dih.  Improper Dih.          LJ-14
    2.30952e+03    3.61555e+03    2.84402e+03    1.09341e+03   -3.80347e+02
     Coulomb-14        LJ (SR)  Disper. corr.   Coulomb (SR)   Coul. recip.
    2.81943e+04    1.23679e+05   -7.44777e+03   -9.40745e+05    5.28471e+03
      Potential    Kinetic En.   Total Energy  Conserved En.    Temperature
   -7.81553e+05    1.37373e+05   -6.44180e+05    3.58494e+07    2.99158e+02
 Pres. DC (bar) Pressure (bar)   Constr. rmsd
   -2.19878e+02    5.02821e+01    0.00000e+00

           Step           Time
      498235000   996470.00000

   Energies (kJ/mol)
        G96Bond       G96Angle    Proper Dih.  Improper Dih.          LJ-14
    2.27561e+03    3.68341e+03    2.86576e+03    1.06200e+03   -3.24076e+02
     Coulomb-14        LJ (SR)  Disper. corr.   Coulomb (SR)   Coul. recip.
    2.83429e+04    1.23713e+05   -7.46532e+03   -9.40642e+05    5.20059e+03
      Potential    Kinetic En.   Total Energy  Conserved En.    Temperature
   -7.81289e+05    1.37671e+05   -6.43617e+05    3.58497e+07    2.99807e+02
 Pres. DC (bar) Pressure (bar)   Constr. rmsd
   -2.20914e+02    5.91942e+01    0.00000e+00

           Step           Time
      498240000   996480.00000

   Energies (kJ/mol)
        G96Bond       G96Angle    Proper Dih.  Improper Dih.          LJ-14
    2.30636e+03    3.73817e+03    2.85495e+03    1.12834e+03   -3.01382e+02
     Coulomb-14        LJ (SR)  Disper. corr.   Coulomb (SR)   Coul. recip.
    2.81649e+04    1.24790e+05   -7.49037e+03   -9.39891e+05    5.24944e+03
      Potential    Kinetic En.   Total Energy  Conserved En.    Temperature
   -7.79451e+05    1.37583e+05   -6.41868e+05    3.58502e+07    2.99615e+02
 Pres. DC (bar) Pressure (bar)   Constr. rmsd
   -2.22398e+02    1.99133e+02    0.00000e+00

           Step           Time
      498245000   996490.00000

   Energies (kJ/mol)
        G96Bond       G96Angle    Proper Dih.  Improper Dih.          LJ-14
    2.34812e+03    3.70042e+03    2.74102e+03    1.12015e+03   -2.63378e+02
     Coulomb-14        LJ (SR)  Disper. corr.   Coulomb (SR)   Coul. recip.
    2.79757e+04    1.24031e+05   -7.47756e+03   -9.39709e+05    5.01793e+03
      Potential    Kinetic En.   Total Energy  Conserved En.    Temperature
   -7.80516e+05    1.38215e+05   -6.42301e+05    3.58505e+07    3.00991e+02
 Pres. DC (bar) Pressure (bar)   Constr. rmsd
   -2.21639e+02    1.00177e+02    0.00000e+00

           Step           Time
      498250000   996500.00000

   Energies (kJ/mol)
        G96Bond       G96Angle    Proper Dih.  Improper Dih.          LJ-14
    2.37810e+03    3.70467e+03    2.79479e+03    1.16873e+03   -2.66344e+02
     Coulomb-14        LJ (SR)  Disper. corr.   Coulomb (SR)   Coul. recip.
    2.84362e+04    1.23670e+05   -7.50876e+03   -9.39820e+05    5.24486e+03
      Potential    Kinetic En.   Total Energy  Conserved En.    Temperature
   -7.80198e+05    1.38786e+05   -6.41412e+05    3.58508e+07    3.02235e+02
 Pres. DC (bar) Pressure (bar)   Constr. rmsd
   -2.23490e+02    1.66315e+02    0.00000e+00

           Step           Time
      498255000   996510.00000

   Energies (kJ/mol)
        G96Bond       G96Angle    Proper Dih.  Improper Dih.          LJ-14
    2.33622e+03    3.57737e+03    2.77146e+03    1.07872e+03   -3.30959e+02
     Coulomb-14        LJ (SR)  Disper. corr.   Coulomb (SR)   Coul. recip.
    2.82947e+04    1.23301e+05   -7.46243e+03   -9.39829e+05    5.32093e+03
      Potential    Kinetic En.   Total Energy  Conserved En.    Temperature
   -7.80942e+05    1.38015e+05   -6.42927e+05    3.58516e+07    3.00556e+02
 Pres. DC (bar) Pressure (bar)   Constr. rmsd
   -2.20744e+02   -6.48545e+01    0.00000e+00

           Step           Time
      498260000   996520.00000

   Energies (kJ/mol)
        G96Bond       G96Angle    Proper Dih.  Improper Dih.          LJ-14
    2.40151e+03    3.65176e+03    2.72457e+03    1.08611e+03   -2.66240e+02
     Coulomb-14        LJ (SR)  Disper. corr.   Coulomb (SR)   Coul. recip.
    2.84322e+04    1.23424e+05   -7.41110e+03   -9.38592e+05    5.17052e+03
      Potential    Kinetic En.   Total Energy  Conserved En.    Temperature
   -7.79379e+05    1.38055e+05   -6.41324e+05    3.58519e+07    3.00643e+02
 Pres. DC (bar) Pressure (bar)   Constr. rmsd
   -2.17721e+02   -1.05736e+02    0.00000e+00

           Step           Time
      498265000   996530.00000

   Energies (kJ/mol)
        G96Bond       G96Angle    Proper Dih.  Improper Dih.          LJ-14
    2.31746e+03    3.69962e+03    2.73025e+03    1.08260e+03   -3.03773e+02
     Coulomb-14        LJ (SR)  Disper. corr.   Coulomb (SR)   Coul. recip.
    2.83127e+04    1.25638e+05   -7.50172e+03   -9.42652e+05    5.26297e+03
      Potential    Kinetic En.   Total Energy  Conserved En.    Temperature
   -7.81414e+05    1.38964e+05   -6.42450e+05    3.58522e+07    3.02621e+02
 Pres. DC (bar) Pressure (bar)   Constr. rmsd
   -2.23071e+02    2.81203e+02    0.00000e+00

           Step           Time
      498270000   996540.00000

   Energies (kJ/mol)
        G96Bond       G96Angle    Proper Dih.  Improper Dih.          LJ-14
    2.38000e+03    3.51765e+03    2.72682e+03    1.06810e+03   -2.61785e+02
     Coulomb-14        LJ (SR)  Disper. corr.   Coulomb (SR)   Coul. recip.
    2.84436e+04    1.22963e+05   -7.44730e+03   -9.38678e+05    5.28015e+03
      Potential    Kinetic En.   Total Energy  Conserved En.    Temperature
   -7.80008e+05    1.36970e+05   -6.43038e+05    3.58524e+07    2.98281e+02
 Pres. DC (bar) Pressure (bar)   Constr. rmsd
   -2.19850e+02   -1.88427e+02    0.00000e+00

           Step           Time
      498275000   996550.00000

   Energies (kJ/mol)
        G96Bond       G96Angle    Proper Dih.  Improper Dih.          LJ-14
    2.42860e+03    3.70404e+03    2.70698e+03    1.06364e+03   -2.70147e+02
     Coulomb-14        LJ (SR)  Disper. corr.   Coulomb (SR)   Coul. recip.
    2.83254e+04    1.23276e+05   -7.45578e+03   -9.39128e+05    5.24565e+03
      Potential    Kinetic En.   Total Energy  Conserved En.    Temperature
   -7.80104e+05    1.37449e+05   -6.42655e+05    3.58528e+07    2.99322e+02
 Pres. DC (bar) Pressure (bar)   Constr. rmsd
   -2.20351e+02    1.73149e+01    0.00000e+00

           Step           Time
      498280000   996560.00000

   Energies (kJ/mol)
        G96Bond       G96Angle    Proper Dih.  Improper Dih.          LJ-14
    2.27778e+03    3.69007e+03    2.72859e+03    1.13497e+03   -3.02611e+02
     Coulomb-14        LJ (SR)  Disper. corr.   Coulomb (SR)   Coul. recip.
    2.83559e+04    1.24318e+05   -7.47493e+03   -9.43489e+05    5.04331e+03
      Potential    Kinetic En.   Total Energy  Conserved En.    Temperature
   -7.83717e+05    1.37952e+05   -6.45765e+05    3.58532e+07    3.00419e+02
 Pres. DC (bar) Pressure (bar)   Constr. rmsd
   -2.21483e+02   -4.60791e+01    0.00000e+00

           Step           Time
      498285000   996570.00000

   Energies (kJ/mol)
        G96Bond       G96Angle    Proper Dih.  Improper Dih.          LJ-14
    2.34755e+03    3.89452e+03    2.70757e+03    1.10614e+03   -3.46297e+02
     Coulomb-14        LJ (SR)  Disper. corr.   Coulomb (SR)   Coul. recip.
    2.82867e+04    1.24976e+05   -7.52507e+03   -9.42296e+05    5.06832e+03
      Potential    Kinetic En.   Total Energy  Conserved En.    Temperature
   -7.81781e+05    1.37163e+05   -6.44618e+05    3.58536e+07    2.98701e+02
 Pres. DC (bar) Pressure (bar)   Constr. rmsd
   -2.24461e+02    1.68445e+02    0.00000e+00

           Step           Time
      498290000   996580.00000

   Energies (kJ/mol)
        G96Bond       G96Angle    Proper Dih.  Improper Dih.          LJ-14
    2.34482e+03    3.87958e+03    2.75563e+03    1.18272e+03   -2.34664e+02
     Coulomb-14        LJ (SR)  Disper. corr.   Coulomb (SR)   Coul. recip.
    2.80977e+04    1.24033e+05   -7.46826e+03   -9.39911e+05    5.21060e+03
      Potential    Kinetic En.   Total Energy  Conserved En.    Temperature
   -7.80111e+05    1.38314e+05   -6.41796e+05    3.58541e+07    3.01208e+02
 Pres. DC (bar) Pressure (bar)   Constr. rmsd
   -2.21088e+02   -6.89745e+01    0.00000e+00

           Step           Time
      498295000   996590.00000

   Energies (kJ/mol)
        G96Bond       G96Angle    Proper Dih.  Improper Dih.          LJ-14
    2.33819e+03    3.68524e+03    2.71972e+03    1.09281e+03   -2.76339e+02
     Coulomb-14        LJ (SR)  Disper. corr.   Coulomb (SR)   Coul. recip.
    2.82684e+04    1.24043e+05   -7.47836e+03   -9.40293e+05    5.13499e+03
      Potential    Kinetic En.   Total Energy  Conserved En.    Temperature
   -7.80766e+05    1.38080e+05   -6.42686e+05    3.58542e+07    3.00696e+02
 Pres. DC (bar) Pressure (bar)   Constr. rmsd
   -2.21686e+02    1.85921e+02    0.00000e+00

           Step           Time
      498300000   996600.00000

   Energies (kJ/mol)
        G96Bond       G96Angle    Proper Dih.  Improper Dih.          LJ-14
    2.27743e+03    3.63771e+03    2.76925e+03    1.09347e+03   -2.74743e+02
     Coulomb-14        LJ (SR)  Disper. corr.   Coulomb (SR)   Coul. recip.
    2.83591e+04    1.25492e+05   -7.50116e+03   -9.43630e+05    5.19460e+03
      Potential    Kinetic En.   Total Energy  Conserved En.    Temperature
   -7.82582e+05    1.37370e+05   -6.45211e+05    3.58546e+07    2.99152e+02
 Pres. DC (bar) Pressure (bar)   Constr. rmsd
   -2.23038e+02    2.16685e+02    0.00000e+00

           Step           Time
      498305000   996610.00000

   Energies (kJ/mol)
        G96Bond       G96Angle    Proper Dih.  Improper Dih.          LJ-14
    2.46747e+03    3.68552e+03    2.75241e+03    1.05046e+03   -2.92759e+02
     Coulomb-14        LJ (SR)  Disper. corr.   Coulomb (SR)   Coul. recip.
    2.83395e+04    1.25746e+05   -7.49502e+03   -9.44363e+05    5.21137e+03
      Potential    Kinetic En.   Total Energy  Conserved En.    Temperature
   -7.82898e+05    1.37884e+05   -6.45014e+05    3.58554e+07    3.00270e+02
 Pres. DC (bar) Pressure (bar)   Constr. rmsd
   -2.22674e+02    1.62585e+02    0.00000e+00

           Step           Time
      498310000   996620.00000

   Energies (kJ/mol)
        G96Bond       G96Angle    Proper Dih.  Improper Dih.          LJ-14
    2.41689e+03    3.71972e+03    2.75048e+03    1.05305e+03   -3.54162e+02
     Coulomb-14        LJ (SR)  Disper. corr.   Coulomb (SR)   Coul. recip.
    2.82317e+04    1.23154e+05   -7.46367e+03   -9.38558e+05    5.28410e+03
      Potential    Kinetic En.   Total Energy  Conserved En.    Temperature
   -7.79766e+05    1.38278e+05   -6.41488e+05    3.58555e+07    3.01129e+02
 Pres. DC (bar) Pressure (bar)   Constr. rmsd
   -2.20817e+02   -5.03979e+01    0.00000e+00

           Step           Time
      498315000   996630.00000

   Energies (kJ/mol)
        G96Bond       G96Angle    Proper Dih.  Improper Dih.          LJ-14
    2.33898e+03    3.74199e+03    2.72636e+03    1.07503e+03   -2.82604e+02
     Coulomb-14        LJ (SR)  Disper. corr.   Coulomb (SR)   Coul. recip.
    2.83540e+04    1.23314e+05   -7.44467e+03   -9.39606e+05    5.31341e+03
      Potential    Kinetic En.   Total Energy  Conserved En.    Temperature
   -7.80469e+05    1.37458e+05   -6.43011e+05    3.58557e+07    2.99343e+02
 Pres. DC (bar) Pressure (bar)   Constr. rmsd
   -2.19696e+02   -9.79114e+01    0.00000e+00

           Step           Time
      498320000   996640.00000

   Energies (kJ/mol)
        G96Bond       G96Angle    Proper Dih.  Improper Dih.          LJ-14
    2.43545e+03    3.64200e+03    2.91100e+03    1.11787e+03   -2.85736e+02
     Coulomb-14        LJ (SR)  Disper. corr.   Coulomb (SR)   Coul. recip.
    2.82272e+04    1.26375e+05   -7.50777e+03   -9.43332e+05    5.29136e+03
      Potential    Kinetic En.   Total Energy  Conserved En.    Temperature
   -7.81126e+05    1.39360e+05   -6.41766e+05    3.58563e+07    3.03485e+02
 Pres. DC (bar) Pressure (bar)   Constr. rmsd
   -2.23431e+02    3.55211e+02    0.00000e+00

           Step           Time
      498325000   996650.00000

   Energies (kJ/mol)
        G96Bond       G96Angle    Proper Dih.  Improper Dih.          LJ-14
    2.21748e+03    3.68519e+03    2.83362e+03    1.00644e+03   -2.46383e+02
     Coulomb-14        LJ (SR)  Disper. corr.   Coulomb (SR)   Coul. recip.
    2.83527e+04    1.24162e+05   -7.40919e+03   -9.40969e+05    5.16459e+03
      Potential    Kinetic En.   Total Energy  Conserved En.    Temperature
   -7.81203e+05    1.37146e+05   -6.44057e+05    3.58568e+07    2.98663e+02
 Pres. DC (bar) Pressure (bar)   Constr. rmsd
   -2.17609e+02   -2.75919e+01    0.00000e+00

           Step           Time
      498330000   996660.00000

   Energies (kJ/mol)
        G96Bond       G96Angle    Proper Dih.  Improper Dih.          LJ-14
    2.47498e+03    3.75307e+03    2.71813e+03    1.15956e+03   -2.67980e+02
     Coulomb-14        LJ (SR)  Disper. corr.   Coulomb (SR)   Coul. recip.
    2.82729e+04    1.23580e+05   -7.46133e+03   -9.37900e+05    5.05862e+03
      Potential    Kinetic En.   Total Energy  Conserved En.    Temperature
   -7.78612e+05    1.38037e+05   -6.40576e+05    3.58571e+07    3.00603e+02
 Pres. DC (bar) Pressure (bar)   Constr. rmsd
   -2.20679e+02    9.96111e+01    0.00000e+00

           Step           Time
      498335000   996670.00000

   Energies (kJ/mol)
        G96Bond       G96Angle    Proper Dih.  Improper Dih.          LJ-14
    2.33566e+03    3.71349e+03    2.74576e+03    1.14289e+03   -2.92351e+02
     Coulomb-14        LJ (SR)  Disper. corr.   Coulomb (SR)   Coul. recip.
    2.84988e+04    1.22983e+05   -7.46792e+03   -9.40654e+05    5.12554e+03
      Potential    Kinetic En.   Total Energy  Conserved En.    Temperature
   -7.81869e+05    1.37696e+05   -6.44173e+05    3.58575e+07    2.99862e+02
 Pres. DC (bar) Pressure (bar)   Constr. rmsd
   -2.21068e+02   -8.16664e+01    0.00000e+00

           Step           Time
      498340000   996680.00000

   Energies (kJ/mol)
        G96Bond       G96Angle    Proper Dih.  Improper Dih.          LJ-14
    2.41856e+03    3.68671e+03    2.87581e+03    1.09882e+03   -2.72447e+02
     Coulomb-14        LJ (SR)  Disper. corr.   Coulomb (SR)   Coul. recip.
    2.84732e+04    1.24385e+05   -7.48827e+03   -9.41004e+05    5.27834e+03
      Potential    Kinetic En.   Total Energy  Conserved En.    Temperature
   -7.80549e+05    1.38741e+05   -6.41808e+05    3.58576e+07    3.02136e+02
 Pres. DC (bar) Pressure (bar)   Constr. rmsd
   -2.22273e+02    9.42673e+01    0.00000e+00

           Step           Time
      498345000   996690.00000

   Energies (kJ/mol)
        G96Bond       G96Angle    Proper Dih.  Improper Dih.          LJ-14
    2.46353e+03    3.73861e+03    2.71138e+03    1.04705e+03   -3.43476e+02
     Coulomb-14        LJ (SR)  Disper. corr.   Coulomb (SR)   Coul. recip.
    2.84636e+04    1.24208e+05   -7.45920e+03   -9.39286e+05    5.33941e+03
      Potential    Kinetic En.   Total Energy  Conserved En.    Temperature
   -7.79117e+05    1.37562e+05   -6.41556e+05    3.58578e+07    2.99569e+02
 Pres. DC (bar) Pressure (bar)   Constr. rmsd
   -2.20553e+02   -2.29376e+00    0.00000e+00

           Step           Time
      498350000   996700.00000

   Energies (kJ/mol)
        G96Bond       G96Angle    Proper Dih.  Improper Dih.          LJ-14
    2.45340e+03    3.74297e+03    2.67698e+03    1.09805e+03   -2.96214e+02
     Coulomb-14        LJ (SR)  Disper. corr.   Coulomb (SR)   Coul. recip.
    2.80868e+04    1.23728e+05   -7.43078e+03   -9.38553e+05    5.23649e+03
      Potential    Kinetic En.   Total Energy  Conserved En.    Temperature
   -7.79257e+05    1.37166e+05   -6.42091e+05    3.58582e+07    2.98707e+02
 Pres. DC (bar) Pressure (bar)   Constr. rmsd
   -2.18878e+02    1.20556e+01    0.00000e+00

           Step           Time
      498355000   996710.00000

   Energies (kJ/mol)
        G96Bond       G96Angle    Proper Dih.  Improper Dih.          LJ-14
    2.37190e+03    3.54001e+03    2.73722e+03    1.04954e+03   -2.40366e+02
     Coulomb-14        LJ (SR)  Disper. corr.   Coulomb (SR)   Coul. recip.
    2.84796e+04    1.25698e+05   -7.47376e+03   -9.43295e+05    5.20483e+03
      Potential    Kinetic En.   Total Energy  Conserved En.    Temperature
   -7.81928e+05    1.37820e+05   -6.44108e+05    3.58585e+07    3.00132e+02
 Pres. DC (bar) Pressure (bar)   Constr. rmsd
   -2.21414e+02    1.69239e+02    0.00000e+00

           Step           Time
      498360000   996720.00000

   Energies (kJ/mol)
        G96Bond       G96Angle    Proper Dih.  Improper Dih.          LJ-14
    2.27457e+03    3.74375e+03    2.81647e+03    1.08857e+03   -3.16632e+02
     Coulomb-14        LJ (SR)  Disper. corr.   Coulomb (SR)   Coul. recip.
    2.84239e+04    1.23388e+05   -7.43000e+03   -9.39194e+05    5.17954e+03
      Potential    Kinetic En.   Total Energy  Conserved En.    Temperature
   -7.80026e+05    1.36784e+05   -6.43242e+05    3.58589e+07    2.97874e+02
 Pres. DC (bar) Pressure (bar)   Constr. rmsd
   -2.18832e+02   -8.20799e+01    0.00000e+00

           Step           Time
      498365000   996730.00000

   Energies (kJ/mol)
        G96Bond       G96Angle    Proper Dih.  Improper Dih.          LJ-14
    2.27952e+03    3.89792e+03    2.72234e+03    1.17506e+03   -2.86179e+02
     Coulomb-14        LJ (SR)  Disper. corr.   Coulomb (SR)   Coul. recip.
    2.83046e+04    1.22935e+05   -7.48640e+03   -9.39439e+05    5.11855e+03
      Potential    Kinetic En.   Total Energy  Conserved En.    Temperature
   -7.80778e+05    1.38799e+05   -6.41979e+05    3.58591e+07    3.02264e+02
 Pres. DC (bar) Pressure (bar)   Constr. rmsd
   -2.22162e+02   -2.49283e+00    0.00000e+00

           Step           Time
      498370000   996740.00000

   Energies (kJ/mol)
        G96Bond       G96Angle    Proper Dih.  Improper Dih.          LJ-14
    2.55258e+03    3.66824e+03    2.79295e+03    1.02921e+03   -2.22545e+02
     Coulomb-14        LJ (SR)  Disper. corr.   Coulomb (SR)   Coul. recip.
    2.82348e+04    1.25200e+05   -7.47899e+03   -9.41296e+05    5.24649e+03
      Potential    Kinetic En.   Total Energy  Conserved En.    Temperature
   -7.80273e+05    1.37157e+05   -6.43116e+05    3.58594e+07    2.98688e+02
 Pres. DC (bar) Pressure (bar)   Constr. rmsd
   -2.21723e+02    1.19078e+02    0.00000e+00

           Step           Time
      498375000   996750.00000

   Energies (kJ/mol)
        G96Bond       G96Angle    Proper Dih.  Improper Dih.          LJ-14
    2.47136e+03    3.64782e+03    2.85200e+03    1.10983e+03   -2.48489e+02
     Coulomb-14        LJ (SR)  Disper. corr.   Coulomb (SR)   Coul. recip.
    2.83474e+04    1.25067e+05   -7.46613e+03   -9.40722e+05    5.27497e+03
      Potential    Kinetic En.   Total Energy  Conserved En.    Temperature
   -7.79666e+05    1.37430e+05   -6.42236e+05    3.58599e+07    2.99282e+02
 Pres. DC (bar) Pressure (bar)   Constr. rmsd
   -2.20962e+02    1.75484e+02    0.00000e+00

           Step           Time
      498380000   996760.00000

   Energies (kJ/mol)
        G96Bond       G96Angle    Proper Dih.  Improper Dih.          LJ-14
    2.36023e+03    3.68902e+03    2.81016e+03    1.12258e+03   -2.68650e+02
     Coulomb-14        LJ (SR)  Disper. corr.   Coulomb (SR)   Coul. recip.
    2.82148e+04    1.22198e+05   -7.43119e+03   -9.36983e+05    5.23631e+03
      Potential    Kinetic En.   Total Energy  Conserved En.    Temperature
   -7.79052e+05    1.38986e+05   -6.40066e+05    3.58602e+07    3.02670e+02
 Pres. DC (bar) Pressure (bar)   Constr. rmsd
   -2.18901e+02   -1.23137e+02    0.00000e+00

           Step           Time
      498385000   996770.00000

   Energies (kJ/mol)
        G96Bond       G96Angle    Proper Dih.  Improper Dih.          LJ-14
    2.39526e+03    3.83252e+03    2.66009e+03    1.07840e+03   -2.91202e+02
     Coulomb-14        LJ (SR)  Disper. corr.   Coulomb (SR)   Coul. recip.
    2.82408e+04    1.21958e+05   -7.39918e+03   -9.36984e+05    5.21877e+03
      Potential    Kinetic En.   Total Energy  Conserved En.    Temperature
   -7.79290e+05    1.37659e+05   -6.41632e+05    3.58608e+07    2.99780e+02
 Pres. DC (bar) Pressure (bar)   Constr. rmsd
   -2.17022e+02   -3.23820e+02    0.00000e+00

           Step           Time
      498390000   996780.00000

   Energies (kJ/mol)
        G96Bond       G96Angle    Proper Dih.  Improper Dih.          LJ-14
    2.40213e+03    3.63460e+03    2.72797e+03    1.11102e+03   -3.21671e+02
     Coulomb-14        LJ (SR)  Disper. corr.   Coulomb (SR)   Coul. recip.
    2.81809e+04    1.24420e+05   -7.45068e+03   -9.41091e+05    5.26802e+03
      Potential    Kinetic En.   Total Energy  Conserved En.    Temperature
   -7.81118e+05    1.38431e+05   -6.42687e+05    3.58612e+07    3.01462e+02
 Pres. DC (bar) Pressure (bar)   Constr. rmsd
   -2.20050e+02    4.13256e+01    0.00000e+00

           Step           Time
      498395000   996790.00000

   Energies (kJ/mol)
        G96Bond       G96Angle    Proper Dih.  Improper Dih.          LJ-14
    2.40383e+03    3.71400e+03    2.71220e+03    1.04266e+03   -2.69414e+02
     Coulomb-14        LJ (SR)  Disper. corr.   Coulomb (SR)   Coul. recip.
    2.82026e+04    1.23126e+05   -7.43429e+03   -9.39062e+05    5.24458e+03
      Potential    Kinetic En.   Total Energy  Conserved En.    Temperature
   -7.80320e+05    1.37846e+05   -6.42474e+05    3.58613e+07    3.00188e+02
 Pres. DC (bar) Pressure (bar)   Constr. rmsd
   -2.19084e+02   -1.05510e+02    0.00000e+00

           Step           Time
      498400000   996800.00000

   Energies (kJ/mol)
        G96Bond       G96Angle    Proper Dih.  Improper Dih.          LJ-14
    2.38357e+03    3.71242e+03    2.68345e+03    9.74341e+02   -2.24187e+02
     Coulomb-14        LJ (SR)  Disper. corr.   Coulomb (SR)   Coul. recip.
    2.82594e+04    1.23427e+05   -7.46887e+03   -9.39976e+05    5.26613e+03
      Potential    Kinetic En.   Total Energy  Conserved En.    Temperature
   -7.80963e+05    1.38138e+05   -6.42825e+05    3.58615e+07    3.00823e+02
 Pres. DC (bar) Pressure (bar)   Constr. rmsd
   -2.21124e+02   -1.04043e+02    0.00000e+00

           Step           Time
      498405000   996810.00000

   Energies (kJ/mol)
        G96Bond       G96Angle    Proper Dih.  Improper Dih.          LJ-14
    2.43820e+03    3.70334e+03    2.72847e+03    1.06184e+03   -2.83598e+02
     Coulomb-14        LJ (SR)  Disper. corr.   Coulomb (SR)   Coul. recip.
    2.82992e+04    1.23815e+05   -7.46235e+03   -9.40973e+05    5.10447e+03
      Potential    Kinetic En.   Total Energy  Conserved En.    Temperature
   -7.81568e+05    1.37497e+05   -6.44071e+05    3.58618e+07    2.99428e+02
 Pres. DC (bar) Pressure (bar)   Constr. rmsd
   -2.20739e+02    9.50498e+01    0.00000e+00

           Step           Time
      498410000   996820.00000

   Energies (kJ/mol)
        G96Bond       G96Angle    Proper Dih.  Improper Dih.          LJ-14
    2.38867e+03    3.76122e+03    2.72647e+03    1.07286e+03   -2.80660e+02
     Coulomb-14        LJ (SR)  Disper. corr.   Coulomb (SR)   Coul. recip.
    2.83040e+04    1.25880e+05   -7.50323e+03   -9.43355e+05    5.31280e+03
      Potential    Kinetic En.   Total Energy  Conserved En.    Temperature
   -7.81693e+05    1.38284e+05   -6.43410e+05    3.58620e+07    3.01140e+02
 Pres. DC (bar) Pressure (bar)   Constr. rmsd
   -2.23161e+02    2.03903e+02    0.00000e+00

           Step           Time
      498415000   996830.00000

   Energies (kJ/mol)
        G96Bond       G96Angle    Proper Dih.  Improper Dih.          LJ-14
    2.39962e+03    3.66163e+03    2.75379e+03    1.12257e+03   -3.33787e+02
     Coulomb-14        LJ (SR)  Disper. corr.   Coulomb (SR)   Coul. recip.
    2.81566e+04    1.24072e+05   -7.48857e+03   -9.40503e+05    5.34607e+03
      Potential    Kinetic En.   Total Energy  Conserved En.    Temperature
   -7.80814e+05    1.37786e+05   -6.43027e+05    3.58622e+07    3.00058e+02
 Pres. DC (bar) Pressure (bar)   Constr. rmsd
   -2.22291e+02    1.36930e+02    0.00000e+00

           Step           Time
      498420000   996840.00000

   Energies (kJ/mol)
        G96Bond       G96Angle    Proper Dih.  Improper Dih.          LJ-14
    2.24663e+03    3.74269e+03    2.76271e+03    1.00776e+03   -3.44017e+02
     Coulomb-14        LJ (SR)  Disper. corr.   Coulomb (SR)   Coul. recip.
    2.82048e+04    1.25153e+05   -7.52185e+03   -9.43556e+05    5.19044e+03
      Potential    Kinetic En.   Total Energy  Conserved En.    Temperature
   -7.83113e+05    1.37275e+05   -6.45838e+05    3.58630e+07    2.98944e+02
 Pres. DC (bar) Pressure (bar)   Constr. rmsd
   -2.24268e+02    2.41096e+02    0.00000e+00

           Step           Time
      498425000   996850.00000

   Energies (kJ/mol)
        G96Bond       G96Angle    Proper Dih.  Improper Dih.          LJ-14
    2.36299e+03    3.49618e+03    2.69678e+03    1.02133e+03   -2.96270e+02
     Coulomb-14        LJ (SR)  Disper. corr.   Coulomb (SR)   Coul. recip.
    2.84461e+04    1.22380e+05   -7.43391e+03   -9.39692e+05    5.18877e+03
      Potential    Kinetic En.   Total Energy  Conserved En.    Temperature
   -7.81830e+05    1.36987e+05   -6.44843e+05    3.58635e+07    2.98316e+02
 Pres. DC (bar) Pressure (bar)   Constr. rmsd
   -2.19061e+02   -3.27253e+02    0.00000e+00

           Step           Time
      498430000   996860.00000

   Energies (kJ/mol)
        G96Bond       G96Angle    Proper Dih.  Improper Dih.          LJ-14
    2.35864e+03    3.78822e+03    2.73692e+03    1.11317e+03   -2.71053e+02
     Coulomb-14        LJ (SR)  Disper. corr.   Coulomb (SR)   Coul. recip.
    2.82922e+04    1.24315e+05   -7.42874e+03   -9.39854e+05    5.29331e+03
      Potential    Kinetic En.   Total Energy  Conserved En.    Temperature
   -7.79656e+05    1.37599e+05   -6.42057e+05    3.58637e+07    2.99650e+02
 Pres. DC (bar) Pressure (bar)   Constr. rmsd
   -2.18757e+02    6.94335e+00    0.00000e+00

           Step           Time
      498435000   996870.00000

   Energies (kJ/mol)
        G96Bond       G96Angle    Proper Dih.  Improper Dih.          LJ-14
    2.42051e+03    3.77963e+03    2.68920e+03    1.12350e+03   -3.40531e+02
     Coulomb-14        LJ (SR)  Disper. corr.   Coulomb (SR)   Coul. recip.
    2.82822e+04    1.25128e+05   -7.52504e+03   -9.42526e+05    5.30914e+03
      Potential    Kinetic En.   Total Energy  Conserved En.    Temperature
   -7.81659e+05    1.37895e+05   -6.43764e+05    3.58639e+07    3.00294e+02
 Pres. DC (bar) Pressure (bar)   Constr. rmsd
   -2.24459e+02    2.70673e+02    0.00000e+00

           Step           Time
      498440000   996880.00000

   Energies (kJ/mol)
        G96Bond       G96Angle    Proper Dih.  Improper Dih.          LJ-14
    2.38438e+03    3.74954e+03    2.71004e+03    1.14160e+03   -3.72763e+02
     Coulomb-14        LJ (SR)  Disper. corr.   Coulomb (SR)   Coul. recip.
    2.83674e+04    1.23005e+05   -7.45453e+03   -9.38639e+05    5.22574e+03
      Potential    Kinetic En.   Total Energy  Conserved En.    Temperature
   -7.79882e+05    1.36188e+05   -6.43695e+05    3.58641e+07    2.96576e+02
 Pres. DC (bar) Pressure (bar)   Constr. rmsd
   -2.20277e+02   -1.74079e+02    0.00000e+00

           Step           Time
      498445000   996890.00000

   Energies (kJ/mol)
        G96Bond       G96Angle    Proper Dih.  Improper Dih.          LJ-14
    2.44411e+03    3.72584e+03    2.65976e+03    1.05575e+03   -3.19738e+02
     Coulomb-14        LJ (SR)  Disper. corr.   Coulomb (SR)   Coul. recip.
    2.82674e+04    1.23522e+05   -7.49418e+03   -9.40162e+05    5.31232e+03
      Potential    Kinetic En.   Total Energy  Conserved En.    Temperature
   -7.80988e+05    1.37598e+05   -6.43390e+05    3.58642e+07    2.99647e+02
 Pres. DC (bar) Pressure (bar)   Constr. rmsd
   -2.22624e+02    7.39080e+01    0.00000e+00

           Step           Time
      498450000   996900.00000

   Energies (kJ/mol)
        G96Bond       G96Angle    Proper Dih.  Improper Dih.          LJ-14
    2.44576e+03    3.68562e+03    2.78107e+03    1.09114e+03   -3.40155e+02
     Coulomb-14        LJ (SR)  Disper. corr.   Coulomb (SR)   Coul. recip.
    2.81804e+04    1.24161e+05   -7.44520e+03   -9.41110e+05    5.37511e+03
      Potential    Kinetic En.   Total Energy  Conserved En.    Temperature
   -7.81176e+05    1.37747e+05   -6.43429e+05    3.58645e+07    2.99971e+02
 Pres. DC (bar) Pressure (bar)   Constr. rmsd
   -2.19727e+02    2.00742e+01    0.00000e+00

           Step           Time
      498455000   996910.00000

   Energies (kJ/mol)
        G96Bond       G96Angle    Proper Dih.  Improper Dih.          LJ-14
    2.35644e+03    3.70401e+03    2.69054e+03    1.08230e+03   -2.92230e+02
     Coulomb-14        LJ (SR)  Disper. corr.   Coulomb (SR)   Coul. recip.
    2.83022e+04    1.23214e+05   -7.43577e+03   -9.40585e+05    5.31691e+03
      Potential    Kinetic En.   Total Energy  Conserved En.    Temperature
   -7.81646e+05    1.38706e+05   -6.42940e+05    3.58646e+07    3.02061e+02
 Pres. DC (bar) Pressure (bar)   Constr. rmsd
   -2.19171e+02   -1.39324e+02    0.00000e+00

           Step           Time
      498460000   996920.00000

   Energies (kJ/mol)
        G96Bond       G96Angle    Proper Dih.  Improper Dih.          LJ-14
    2.39479e+03    3.72720e+03    2.70629e+03    1.07906e+03   -3.25492e+02
     Coulomb-14        LJ (SR)  Disper. corr.   Coulomb (SR)   Coul. recip.
    2.83783e+04    1.22976e+05   -7.43601e+03   -9.40430e+05    5.20017e+03
      Potential    Kinetic En.   Total Energy  Conserved En.    Temperature
   -7.81730e+05    1.37804e+05   -6.43925e+05    3.58650e+07    3.00097e+02
 Pres. DC (bar) Pressure (bar)   Constr. rmsd
   -2.19185e+02   -2.44472e+02    0.00000e+00

           Step           Time
      498465000   996930.00000

   Energies (kJ/mol)
        G96Bond       G96Angle    Proper Dih.  Improper Dih.          LJ-14
    2.32176e+03    3.73946e+03    2.79621e+03    1.09296e+03   -2.89149e+02
     Coulomb-14        LJ (SR)  Disper. corr.   Coulomb (SR)   Coul. recip.
    2.84668e+04    1.22090e+05   -7.48147e+03   -9.37068e+05    5.17050e+03
      Potential    Kinetic En.   Total Energy  Conserved En.    Temperature
   -7.79161e+05    1.38958e+05   -6.40203e+05    3.58652e+07    3.02610e+02
 Pres. DC (bar) Pressure (bar)   Constr. rmsd
   -2.21870e+02   -1.16999e+02    0.00000e+00

           Step           Time
      498470000   996940.00000

   Energies (kJ/mol)
        G96Bond       G96Angle    Proper Dih.  Improper Dih.          LJ-14
    2.44630e+03    3.89039e+03    2.57119e+03    1.10849e+03   -3.02145e+02
     Coulomb-14        LJ (SR)  Disper. corr.   Coulomb (SR)   Coul. recip.
    2.81369e+04    1.23944e+05   -7.52085e+03   -9.42297e+05    5.33839e+03
      Potential    Kinetic En.   Total Energy  Conserved En.    Temperature
   -7.82684e+05    1.38391e+05   -6.44293e+05    3.58660e+07    3.01374e+02
 Pres. DC (bar) Pressure (bar)   Constr. rmsd
   -2.24209e+02    1.72812e+00    0.00000e+00

           Step           Time
      498475000   996950.00000

   Energies (kJ/mol)
        G96Bond       G96Angle    Proper Dih.  Improper Dih.          LJ-14
    2.29241e+03    3.55089e+03    2.77740e+03    1.10902e+03   -2.85751e+02
     Coulomb-14        LJ (SR)  Disper. corr.   Coulomb (SR)   Coul. recip.
    2.81617e+04    1.22895e+05   -7.46883e+03   -9.40323e+05    5.22592e+03
      Potential    Kinetic En.   Total Energy  Conserved En.    Temperature
   -7.82066e+05    1.37587e+05   -6.44478e+05    3.58662e+07    2.99625e+02
 Pres. DC (bar) Pressure (bar)   Constr. rmsd
   -2.21122e+02   -1.48873e+02    0.00000e+00

           Step           Time
      498480000   996960.00000

   Energies (kJ/mol)
        G96Bond       G96Angle    Proper Dih.  Improper Dih.          LJ-14
    2.40092e+03    3.56638e+03    2.75142e+03    1.01314e+03   -2.40473e+02
     Coulomb-14        LJ (SR)  Disper. corr.   Coulomb (SR)   Coul. recip.
    2.81762e+04    1.25116e+05   -7.45070e+03   -9.41961e+05    5.36397e+03
      Potential    Kinetic En.   Total Energy  Conserved En.    Temperature
   -7.81264e+05    1.37960e+05   -6.43305e+05    3.58664e+07    3.00435e+02
 Pres. DC (bar) Pressure (bar)   Constr. rmsd
   -2.20051e+02    1.29463e+02    0.00000e+00

           Step           Time
      498485000   996970.00000

   Energies (kJ/mol)
        G96Bond       G96Angle    Proper Dih.  Improper Dih.          LJ-14
    2.29245e+03    3.70606e+03    2.77419e+03    1.08462e+03   -2.88436e+02
     Coulomb-14        LJ (SR)  Disper. corr.   Coulomb (SR)   Coul. recip.
    2.82675e+04    1.24274e+05   -7.47223e+03   -9.41172e+05    5.13952e+03
      Potential    Kinetic En.   Total Energy  Conserved En.    Temperature
   -7.81394e+05    1.38929e+05   -6.42465e+05    3.58665e+07    3.02547e+02
 Pres. DC (bar) Pressure (bar)   Constr. rmsd
   -2.21323e+02    7.67753e+01    0.00000e+00

           Step           Time
      498490000   996980.00000

   Energies (kJ/mol)
        G96Bond       G96Angle    Proper Dih.  Improper Dih.          LJ-14
    2.39271e+03    3.71059e+03    2.80608e+03    1.01326e+03   -2.96002e+02
     Coulomb-14        LJ (SR)  Disper. corr.   Coulomb (SR)   Coul. recip.
    2.83772e+04    1.22991e+05   -7.44333e+03   -9.39011e+05    5.17367e+03
      Potential    Kinetic En.   Total Energy  Conserved En.    Temperature
   -7.80285e+05    1.38755e+05   -6.41530e+05    3.58665e+07    3.02168e+02
 Pres. DC (bar) Pressure (bar)   Constr. rmsd
   -2.19616e+02   -2.39061e+02    0.00000e+00

           Step           Time
      498495000   996990.00000

   Energies (kJ/mol)
        G96Bond       G96Angle    Proper Dih.  Improper Dih.          LJ-14
    2.28328e+03    3.75254e+03    2.78762e+03    1.11515e+03   -2.14909e+02
     Coulomb-14        LJ (SR)  Disper. corr.   Coulomb (SR)   Coul. recip.
    2.83226e+04    1.23011e+05   -7.50658e+03   -9.38891e+05    5.24710e+03
      Potential    Kinetic En.   Total Energy  Conserved En.    Temperature
   -7.80093e+05    1.38464e+05   -6.41629e+05    3.58671e+07    3.01533e+02
 Pres. DC (bar) Pressure (bar)   Constr. rmsd
   -2.23360e+02    1.39097e+02    0.00000e+00

           Step           Time
      498500000   997000.00000

   Energies (kJ/mol)
        G96Bond       G96Angle    Proper Dih.  Improper Dih.          LJ-14
    2.37531e+03    3.62710e+03    2.83667e+03    1.08505e+03   -2.66756e+02
     Coulomb-14        LJ (SR)  Disper. corr.   Coulomb (SR)   Coul. recip.
    2.82940e+04    1.23972e+05   -7.49876e+03   -9.41196e+05    5.10088e+03
      Potential    Kinetic En.   Total Energy  Conserved En.    Temperature
   -7.81671e+05    1.36587e+05   -6.45084e+05    3.58674e+07    2.97446e+02
 Pres. DC (bar) Pressure (bar)   Constr. rmsd
   -2.22896e+02    1.40009e+02    0.00000e+00

           Step           Time
      498505000   997010.00000

   Energies (kJ/mol)
        G96Bond       G96Angle    Proper Dih.  Improper Dih.          LJ-14
    2.36637e+03    3.70205e+03    2.73620e+03    1.12870e+03   -3.42497e+02
     Coulomb-14        LJ (SR)  Disper. corr.   Coulomb (SR)   Coul. recip.
    2.84297e+04    1.21411e+05   -7.40678e+03   -9.37236e+05    5.24047e+03
      Potential    Kinetic En.   Total Energy  Conserved En.    Temperature
   -7.79971e+05    1.37709e+05   -6.42262e+05    3.58680e+07    2.99888e+02
 Pres. DC (bar) Pressure (bar)   Constr. rmsd
   -2.17468e+02   -3.46483e+02    0.00000e+00

           Step           Time
      498510000   997020.00000

   Energies (kJ/mol)
        G96Bond       G96Angle    Proper Dih.  Improper Dih.          LJ-14
    2.43771e+03    3.62918e+03    2.76786e+03    1.11914e+03   -2.59705e+02
     Coulomb-14        LJ (SR)  Disper. corr.   Coulomb (SR)   Coul. recip.
    2.83355e+04    1.26367e+05   -7.49627e+03   -9.44171e+05    5.18962e+03
      Potential    Kinetic En.   Total Energy  Conserved En.    Temperature
   -7.82081e+05    1.37369e+05   -6.44712e+05    3.58682e+07    2.99150e+02
 Pres. DC (bar) Pressure (bar)   Constr. rmsd
   -2.22748e+02    2.16731e+02    0.00000e+00

           Step           Time
      498515000   997030.00000

   Energies (kJ/mol)
        G96Bond       G96Angle    Proper Dih.  Improper Dih.          LJ-14
    2.41697e+03    3.73249e+03    2.72141e+03    1.13238e+03   -2.77707e+02
     Coulomb-14        LJ (SR)  Disper. corr.   Coulomb (SR)   Coul. recip.
    2.84077e+04    1.22514e+05   -7.40434e+03   -9.37815e+05    5.22011e+03
      Potential    Kinetic En.   Total Energy  Conserved En.    Temperature
   -7.79352e+05    1.38620e+05   -6.40732e+05    3.58685e+07    3.01874e+02
 Pres. DC (bar) Pressure (bar)   Constr. rmsd
   -2.17325e+02   -2.71365e+02    0.00000e+00

           Step           Time
      498520000   997040.00000

   Energies (kJ/mol)
        G96Bond       G96Angle    Proper Dih.  Improper Dih.          LJ-14
    2.44822e+03    3.67311e+03    2.68299e+03    1.15848e+03   -3.07588e+02
     Coulomb-14        LJ (SR)  Disper. corr.   Coulomb (SR)   Coul. recip.
    2.82609e+04    1.24372e+05   -7.47493e+03   -9.41163e+05    5.25974e+03
      Potential    Kinetic En.   Total Energy  Conserved En.    Temperature
   -7.81091e+05    1.37768e+05   -6.43323e+05    3.58688e+07    3.00017e+02
 Pres. DC (bar) Pressure (bar)   Constr. rmsd
   -2.21483e+02   -1.42374e+01    0.00000e+00

           Step           Time
      498525000   997050.00000

   Energies (kJ/mol)
        G96Bond       G96Angle    Proper Dih.  Improper Dih.          LJ-14
    2.35278e+03    3.59318e+03    2.73680e+03    1.08779e+03   -2.63311e+02
     Coulomb-14        LJ (SR)  Disper. corr.   Coulomb (SR)   Coul. recip.
    2.82208e+04    1.23946e+05   -7.50670e+03   -9.38872e+05    5.20926e+03
      Potential    Kinetic En.   Total Energy  Conserved En.    Temperature
   -7.79496e+05    1.37618e+05   -6.41878e+05    3.58696e+07    2.99690e+02
 Pres. DC (bar) Pressure (bar)   Constr. rmsd
   -2.23367e+02    1.23531e+02    0.00000e+00

           Step           Time
      498530000   997060.00000

   Energies (kJ/mol)
        G96Bond       G96Angle    Proper Dih.  Improper Dih.          LJ-14
    2.38395e+03    3.63215e+03    2.72500e+03    1.10326e+03   -2.50566e+02
     Coulomb-14        LJ (SR)  Disper. corr.   Coulomb (SR)   Coul. recip.
    2.82669e+04    1.24742e+05   -7.45731e+03   -9.41461e+05    5.28407e+03
      Potential    Kinetic En.   Total Energy  Conserved En.    Temperature
   -7.81031e+05    1.38632e+05   -6.42399e+05    3.58699e+07    3.01900e+02
 Pres. DC (bar) Pressure (bar)   Constr. rmsd
   -2.20441e+02    7.01031e+01    0.00000e+00

           Step           Time
      498535000   997070.00000

   Energies (kJ/mol)
        G96Bond       G96Angle    Proper Dih.  Improper Dih.          LJ-14
    2.42447e+03    3.88933e+03    2.75888e+03    1.08475e+03   -3.50534e+02
     Coulomb-14        LJ (SR)  Disper. corr.   Coulomb (SR)   Coul. recip.
    2.81407e+04    1.24019e+05   -7.46445e+03   -9.39370e+05    5.42006e+03
      Potential    Kinetic En.   Total Energy  Conserved En.    Temperature
   -7.79447e+05    1.37765e+05   -6.41682e+05    3.58701e+07    3.00010e+02
 Pres. DC (bar) Pressure (bar)   Constr. rmsd
   -2.20863e+02    6.02456e+00    0.00000e+00

           Step           Time
      498540000   997080.00000

   Energies (kJ/mol)
        G96Bond       G96Angle    Proper Dih.  Improper Dih.          LJ-14
    2.43785e+03    3.52975e+03    2.77170e+03    1.10861e+03   -2.94439e+02
     Coulomb-14        LJ (SR)  Disper. corr.   Coulomb (SR)   Coul. recip.
    2.82699e+04    1.23441e+05   -7.43779e+03   -9.39800e+05    5.21308e+03
      Potential    Kinetic En.   Total Energy  Conserved En.    Temperature
   -7.80761e+05    1.36935e+05   -6.43826e+05    3.58703e+07    2.98204e+02
 Pres. DC (bar) Pressure (bar)   Constr. rmsd
   -2.19290e+02   -1.01218e+02    0.00000e+00

           Step           Time
      498545000   997090.00000

   Energies (kJ/mol)
        G96Bond       G96Angle    Proper Dih.  Improper Dih.          LJ-14
    2.19793e+03    3.72838e+03    2.67475e+03    1.19520e+03   -3.12339e+02
     Coulomb-14        LJ (SR)  Disper. corr.   Coulomb (SR)   Coul. recip.
    2.82084e+04    1.25155e+05   -7.49169e+03   -9.42790e+05    5.26582e+03
      Potential    Kinetic En.   Total Energy  Conserved En.    Temperature
   -7.82169e+05    1.36412e+05   -6.45757e+05    3.58704e+07    2.97065e+02
 Pres. DC (bar) Pressure (bar)   Constr. rmsd
   -2.22476e+02    2.13532e+02    0.00000e+00

           Step           Time
      498550000   997100.00000

   Energies (kJ/mol)
        G96Bond       G96Angle    Proper Dih.  Improper Dih.          LJ-14
    2.36554e+03    3.64744e+03    2.76169e+03    1.07298e+03   -3.11367e+02
     Coulomb-14        LJ (SR)  Disper. corr.   Coulomb (SR)   Coul. recip.
    2.81459e+04    1.25009e+05   -7.46934e+03   -9.42578e+05    5.25062e+03
      Potential    Kinetic En.   Total Energy  Conserved En.    Temperature
   -7.82106e+05    1.37085e+05   -6.45021e+05    3.58705e+07    2.98530e+02
 Pres. DC (bar) Pressure (bar)   Constr. rmsd
   -2.21152e+02    4.61839e+01    0.00000e+00

           Step           Time
      498555000   997110.00000

   Energies (kJ/mol)
        G96Bond       G96Angle    Proper Dih.  Improper Dih.          LJ-14
    2.48256e+03    3.63460e+03    2.75457e+03    1.10578e+03   -2.98725e+02
     Coulomb-14        LJ (SR)  Disper. corr.   Coulomb (SR)   Coul. recip.
    2.80241e+04    1.23270e+05   -7.44780e+03   -9.39844e+05    5.22015e+03
      Potential    Kinetic En.   Total Energy  Conserved En.    Temperature
   -7.81100e+05    1.37466e+05   -6.43633e+05    3.58707e+07    2.99361e+02
 Pres. DC (bar) Pressure (bar)   Constr. rmsd
   -2.19880e+02   -6.36876e+01    0.00000e+00

           Step           Time
      498560000   997120.00000

   Energies (kJ/mol)
        G96Bond       G96Angle    Proper Dih.  Improper Dih.          LJ-14
    2.52190e+03    3.71642e+03    2.76437e+03    1.11156e+03   -2.26649e+02
     Coulomb-14        LJ (SR)  Disper. corr.   Coulomb (SR)   Coul. recip.
    2.82248e+04    1.23900e+05   -7.42358e+03   -9.40857e+05    5.14829e+03
      Potential    Kinetic En.   Total Energy  Conserved En.    Temperature
   -7.81120e+05    1.38138e+05   -6.42982e+05    3.58709e+07    3.00824e+02
 Pres. DC (bar) Pressure (bar)   Constr. rmsd
   -2.18454e+02   -1.19866e+02    0.00000e+00

           Step           Time
      498565000   997130.00000

   Energies (kJ/mol)
        G96Bond       G96Angle    Proper Dih.  Improper Dih.          LJ-14
    2.47055e+03    3.67149e+03    2.82482e+03    1.07292e+03   -2.35835e+02
     Coulomb-14        LJ (SR)  Disper. corr.   Coulomb (SR)   Coul. recip.
    2.82265e+04    1.25623e+05   -7.56352e+03   -9.42714e+05    5.23522e+03
      Potential    Kinetic En.   Total Energy  Conserved En.    Temperature
   -7.81389e+05    1.38439e+05   -6.42950e+05    3.58714e+07    3.01479e+02
 Pres. DC (bar) Pressure (bar)   Constr. rmsd
   -2.26758e+02    4.22042e+02    0.00000e+00

           Step           Time
      498570000   997140.00000

   Energies (kJ/mol)
        G96Bond       G96Angle    Proper Dih.  Improper Dih.          LJ-14
    2.40091e+03    3.80612e+03    2.71766e+03    1.10164e+03   -2.87619e+02
     Coulomb-14        LJ (SR)  Disper. corr.   Coulomb (SR)   Coul. recip.
    2.81350e+04    1.23504e+05   -7.42532e+03   -9.39396e+05    5.23571e+03
      Potential    Kinetic En.   Total Energy  Conserved En.    Temperature
   -7.80208e+05    1.38470e+05   -6.41738e+05    3.58719e+07    3.01546e+02
 Pres. DC (bar) Pressure (bar)   Constr. rmsd
   -2.18556e+02   -1.92327e+02    0.00000e+00

           Step           Time
      498575000   997150.00000

   Energies (kJ/mol)
        G96Bond       G96Angle    Proper Dih.  Improper Dih.          LJ-14
    2.42314e+03    3.67743e+03    2.69882e+03    1.06938e+03   -2.34045e+02
     Coulomb-14        LJ (SR)  Disper. corr.   Coulomb (SR)   Coul. recip.
    2.83082e+04    1.24842e+05   -7.46730e+03   -9.42023e+05    5.17027e+03
      Potential    Kinetic En.   Total Energy  Conserved En.    Temperature
   -7.81535e+05    1.37954e+05   -6.43582e+05    3.58720e+07    3.00422e+02
 Pres. DC (bar) Pressure (bar)   Constr. rmsd
   -2.21031e+02    1.49115e+02    0.00000e+00

           Step           Time
      498580000   997160.00000

   Energies (kJ/mol)
        G96Bond       G96Angle    Proper Dih.  Improper Dih.          LJ-14
    2.47474e+03    3.71043e+03    2.71208e+03    1.10071e+03   -2.72039e+02
     Coulomb-14        LJ (SR)  Disper. corr.   Coulomb (SR)   Coul. recip.
    2.81741e+04    1.24185e+05   -7.45596e+03   -9.40991e+05    5.38164e+03
      Potential    Kinetic En.   Total Energy  Conserved En.    Temperature
   -7.80980e+05    1.38592e+05   -6.42388e+05    3.58723e+07    3.01813e+02
 Pres. DC (bar) Pressure (bar)   Constr. rmsd
   -2.20361e+02    5.96365e+01    0.00000e+00

           Step           Time
      498585000   997170.00000

   Energies (kJ/mol)
        G96Bond       G96Angle    Proper Dih.  Improper Dih.          LJ-14
    2.56817e+03    3.78618e+03    2.72762e+03    1.04550e+03   -3.85876e+02
     Coulomb-14        LJ (SR)  Disper. corr.   Coulomb (SR)   Coul. recip.
    2.81794e+04    1.23232e+05   -7.42556e+03   -9.38852e+05    5.23049e+03
      Potential    Kinetic En.   Total Energy  Conserved En.    Temperature
   -7.79894e+05    1.37692e+05   -6.42202e+05    3.58725e+07    2.99853e+02
 Pres. DC (bar) Pressure (bar)   Constr. rmsd
   -2.18571e+02   -2.18078e+02    0.00000e+00

           Step           Time
      498590000   997180.00000

   Energies (kJ/mol)
        G96Bond       G96Angle    Proper Dih.  Improper Dih.          LJ-14
    2.32923e+03    3.73305e+03    2.72942e+03    1.07467e+03   -2.69862e+02
     Coulomb-14        LJ (SR)  Disper. corr.   Coulomb (SR)   Coul. recip.
    2.81577e+04    1.24011e+05   -7.45650e+03   -9.38893e+05    5.32348e+03
      Potential    Kinetic En.   Total Energy  Conserved En.    Temperature
   -7.79261e+05    1.37445e+05   -6.41816e+05    3.58732e+07    2.99313e+02
 Pres. DC (bar) Pressure (bar)   Constr. rmsd
   -2.20393e+02    6.08959e+01    0.00000e+00

           Step           Time
      498595000   997190.00000

   Energies (kJ/mol)
        G96Bond       G96Angle    Proper Dih.  Improper Dih.          LJ-14
    2.45608e+03    3.49186e+03    2.71554e+03    1.10206e+03   -2.43124e+02
     Coulomb-14        LJ (SR)  Disper. corr.   Coulomb (SR)   Coul. recip.
    2.82831e+04    1.25280e+05   -7.47751e+03   -9.41683e+05    5.29114e+03
      Potential    Kinetic En.   Total Energy  Conserved En.    Temperature
   -7.80784e+05    1.39024e+05   -6.41761e+05    3.58735e+07    3.02752e+02
 Pres. DC (bar) Pressure (bar)   Constr. rmsd
   -2.21635e+02    2.50936e+02    0.00000e+00

           Step           Time
      498600000   997200.00000

   Energies (kJ/mol)
        G96Bond       G96Angle    Proper Dih.  Improper Dih.          LJ-14
    2.29284e+03    3.61721e+03    2.75839e+03    1.09827e+03   -1.99295e+02
     Coulomb-14        LJ (SR)  Disper. corr.   Coulomb (SR)   Coul. recip.
    2.81131e+04    1.27058e+05   -7.49785e+03   -9.43996e+05    5.27418e+03
      Potential    Kinetic En.   Total Energy  Conserved En.    Temperature
   -7.81481e+05    1.37750e+05   -6.43731e+05    3.58739e+07    2.99978e+02
 Pres. DC (bar) Pressure (bar)   Constr. rmsd
   -2.22842e+02    3.66562e+02    0.00000e+00

           Step           Time
      498605000   997210.00000

   Energies (kJ/mol)
        G96Bond       G96Angle    Proper Dih.  Improper Dih.          LJ-14
    2.40244e+03    3.84936e+03    2.82197e+03    1.02419e+03   -3.16361e+02
     Coulomb-14        LJ (SR)  Disper. corr.   Coulomb (SR)   Coul. recip.
    2.81548e+04    1.23138e+05   -7.50098e+03   -9.40346e+05    5.27971e+03
      Potential    Kinetic En.   Total Energy  Conserved En.    Temperature
   -7.81493e+05    1.37916e+05   -6.43577e+05    3.58744e+07    3.00340e+02
 Pres. DC (bar) Pressure (bar)   Constr. rmsd
   -2.23027e+02   -6.31354e+00    0.00000e+00

           Step           Time
      498610000   997220.00000

   Energies (kJ/mol)
        G96Bond       G96Angle    Proper Dih.  Improper Dih.          LJ-14
    2.34782e+03    3.78240e+03    2.65266e+03    1.14811e+03   -2.99984e+02
     Coulomb-14        LJ (SR)  Disper. corr.   Coulomb (SR)   Coul. recip.
    2.83227e+04    1.24657e+05   -7.48668e+03   -9.42197e+05    5.23858e+03
      Potential    Kinetic En.   Total Energy  Conserved En.    Temperature
   -7.81835e+05    1.37522e+05   -6.44312e+05    3.58749e+07    2.99483e+02
 Pres. DC (bar) Pressure (bar)   Constr. rmsd
   -2.22179e+02    1.35388e+02    0.00000e+00

           Step           Time
      498615000   997230.00000

   Energies (kJ/mol)
        G96Bond       G96Angle    Proper Dih.  Improper Dih.          LJ-14
    2.42821e+03    3.74192e+03    2.86247e+03    1.05755e+03   -2.80292e+02
     Coulomb-14        LJ (SR)  Disper. corr.   Coulomb (SR)   Coul. recip.
    2.79745e+04    1.23177e+05   -7.44981e+03   -9.38757e+05    5.22035e+03
      Potential    Kinetic En.   Total Energy  Conserved En.    Temperature
   -7.80025e+05    1.37940e+05   -6.42086e+05    3.58752e+07    3.00391e+02
 Pres. DC (bar) Pressure (bar)   Constr. rmsd
   -2.19999e+02   -5.82830e+01    0.00000e+00

           Step           Time
      498620000   997240.00000

   Energies (kJ/mol)
        G96Bond       G96Angle    Proper Dih.  Improper Dih.          LJ-14
    2.46259e+03    3.83557e+03    2.65338e+03    1.10322e+03   -2.23562e+02
     Coulomb-14        LJ (SR)  Disper. corr.   Coulomb (SR)   Coul. recip.
    2.80523e+04    1.22638e+05   -7.44586e+03   -9.38585e+05    5.21051e+03
      Potential    Kinetic En.   Total Energy  Conserved En.    Temperature
   -7.80298e+05    1.38034e+05   -6.42264e+05    3.58753e+07    3.00597e+02
 Pres. DC (bar) Pressure (bar)   Constr. rmsd
   -2.19766e+02   -1.34801e+02    0.00000e+00

           Step           Time
      498625000   997250.00000

   Energies (kJ/mol)
        G96Bond       G96Angle    Proper Dih.  Improper Dih.          LJ-14
    2.46901e+03    3.67888e+03    2.64703e+03    1.05870e+03   -3.07598e+02
     Coulomb-14        LJ (SR)  Disper. corr.   Coulomb (SR)   Coul. recip.
    2.84555e+04    1.26167e+05   -7.49303e+03   -9.43274e+05    5.28275e+03
      Potential    Kinetic En.   Total Energy  Conserved En.    Temperature
   -7.81315e+05    1.37025e+05   -6.44290e+05    3.58758e+07    2.98400e+02
 Pres. DC (bar) Pressure (bar)   Constr. rmsd
   -2.22556e+02    3.15585e+02    0.00000e+00

           Step           Time
      498630000   997260.00000

   Energies (kJ/mol)
        G96Bond       G96Angle    Proper Dih.  Improper Dih.          LJ-14
    2.42714e+03    3.84289e+03    2.76862e+03    1.09507e+03   -3.13050e+02
     Coulomb-14        LJ (SR)  Disper. corr.   Coulomb (SR)   Coul. recip.
    2.81484e+04    1.25106e+05   -7.48235e+03   -9.41647e+05    5.17417e+03
      Potential    Kinetic En.   Total Energy  Conserved En.    Temperature
   -7.80880e+05    1.37236e+05   -6.43644e+05    3.58762e+07    2.98859e+02
 Pres. DC (bar) Pressure (bar)   Constr. rmsd
   -2.21922e+02    9.16147e+01    0.00000e+00

           Step           Time
      498635000   997270.00000

   Energies (kJ/mol)
        G96Bond       G96Angle    Proper Dih.  Improper Dih.          LJ-14
    2.46896e+03    3.86071e+03    2.73405e+03    1.03300e+03   -2.15698e+02
     Coulomb-14        LJ (SR)  Disper. corr.   Coulomb (SR)   Coul. recip.
    2.81270e+04    1.22117e+05   -7.45766e+03   -9.39328e+05    5.16556e+03
      Potential    Kinetic En.   Total Energy  Conserved En.    Temperature
   -7.81495e+05    1.38173e+05   -6.43322e+05    3.58763e+07    3.00899e+02
 Pres. DC (bar) Pressure (bar)   Constr. rmsd
   -2.20462e+02   -1.64476e+02    0.00000e+00

           Step           Time
      498640000   997280.00000

   Energies (kJ/mol)
        G96Bond       G96Angle    Proper Dih.  Improper Dih.          LJ-14
    2.30255e+03    3.49682e+03    2.72552e+03    1.09458e+03   -1.96486e+02
     Coulomb-14        LJ (SR)  Disper. corr.   Coulomb (SR)   Coul. recip.
    2.83339e+04    1.24628e+05   -7.44997e+03   -9.41543e+05    5.26181e+03
      Potential    Kinetic En.   Total Energy  Conserved En.    Temperature
   -7.81346e+05    1.38186e+05   -6.43160e+05    3.58766e+07    3.00929e+02
 Pres. DC (bar) Pressure (bar)   Constr. rmsd
   -2.20008e+02    1.58897e+02    0.00000e+00

           Step           Time
      498645000   997290.00000

   Energies (kJ/mol)
        G96Bond       G96Angle    Proper Dih.  Improper Dih.          LJ-14
    2.36668e+03    4.04136e+03    2.70057e+03    1.15307e+03   -2.86215e+02
     Coulomb-14        LJ (SR)  Disper. corr.   Coulomb (SR)   Coul. recip.
    2.80411e+04    1.23049e+05   -7.49932e+03   -9.37606e+05    5.24183e+03
      Potential    Kinetic En.   Total Energy  Conserved En.    Temperature
   -7.78798e+05    1.38271e+05   -6.40528e+05    3.58767e+07    3.01112e+02
 Pres. DC (bar) Pressure (bar)   Constr. rmsd
   -2.22929e+02   -2.72227e+01    0.00000e+00

           Step           Time
      498650000   997300.00000

   Energies (kJ/mol)
        G96Bond       G96Angle    Proper Dih.  Improper Dih.          LJ-14
    2.28925e+03    3.74501e+03    2.72982e+03    1.11543e+03   -3.14237e+02
     Coulomb-14        LJ (SR)  Disper. corr.   Coulomb (SR)   Coul. recip.
    2.81493e+04    1.22011e+05   -7.41065e+03   -9.38153e+05    5.22356e+03
      Potential    Kinetic En.   Total Energy  Conserved En.    Temperature
   -7.80615e+05    1.37068e+05   -6.43547e+05    3.58770e+07    2.98494e+02
 Pres. DC (bar) Pressure (bar)   Constr. rmsd
   -2.17694e+02   -3.22209e+02    0.00000e+00

           Step           Time
      498655000   997310.00000

   Energies (kJ/mol)
        G96Bond       G96Angle    Proper Dih.  Improper Dih.          LJ-14
    2.29046e+03    3.72395e+03    2.81136e+03    1.02129e+03   -3.22434e+02
     Coulomb-14        LJ (SR)  Disper. corr.   Coulomb (SR)   Coul. recip.
    2.83631e+04    1.22730e+05   -7.46512e+03   -9.40157e+05    5.19251e+03
      Potential    Kinetic En.   Total Energy  Conserved En.    Temperature
   -7.81812e+05    1.37857e+05   -6.43955e+05    3.58772e+07    3.00211e+02
 Pres. DC (bar) Pressure (bar)   Constr. rmsd
   -2.20902e+02   -1.77573e+02    0.00000e+00

           Step           Time
      498660000   997320.00000

   Energies (kJ/mol)
        G96Bond       G96Angle    Proper Dih.  Improper Dih.          LJ-14
    2.50905e+03    3.93983e+03    2.81981e+03    1.06419e+03   -3.28917e+02
     Coulomb-14        LJ (SR)  Disper. corr.   Coulomb (SR)   Coul. recip.
    2.80747e+04    1.24962e+05   -7.50321e+03   -9.42578e+05    5.17703e+03
      Potential    Kinetic En.   Total Energy  Conserved En.    Temperature
   -7.81864e+05    1.39185e+05   -6.42679e+05    3.58775e+07    3.03103e+02
 Pres. DC (bar) Pressure (bar)   Constr. rmsd
   -2.23160e+02   -2.36576e+01    0.00000e+00

           Step           Time
      498665000   997330.00000

   Energies (kJ/mol)
        G96Bond       G96Angle    Proper Dih.  Improper Dih.          LJ-14
    2.49386e+03    3.65601e+03    2.74822e+03    1.06353e+03   -2.75334e+02
     Coulomb-14        LJ (SR)  Disper. corr.   Coulomb (SR)   Coul. recip.
    2.82732e+04    1.22574e+05   -7.47299e+03   -9.38136e+05    5.20745e+03
      Potential    Kinetic En.   Total Energy  Conserved En.    Temperature
   -7.79868e+05    1.38869e+05   -6.40999e+05    3.58781e+07    3.02416e+02
 Pres. DC (bar) Pressure (bar)   Constr. rmsd
   -2.21368e+02   -1.88024e+01    0.00000e+00

           Step           Time
      498670000   997340.00000

   Energies (kJ/mol)
        G96Bond       G96Angle    Proper Dih.  Improper Dih.          LJ-14
    2.35593e+03    3.89610e+03    2.65216e+03    1.11562e+03   -2.84868e+02
     Coulomb-14        LJ (SR)  Disper. corr.   Coulomb (SR)   Coul. recip.
    2.81298e+04    1.24577e+05   -7.45151e+03   -9.41014e+05    5.37021e+03
      Potential    Kinetic En.   Total Energy  Conserved En.    Temperature
   -7.80653e+05    1.37797e+05   -6.42857e+05    3.58787e+07    3.00080e+02
 Pres. DC (bar) Pressure (bar)   Constr. rmsd
   -2.20099e+02    5.81577e+00    0.00000e+00

           Step           Time
      498675000   997350.00000

   Energies (kJ/mol)
        G96Bond       G96Angle    Proper Dih.  Improper Dih.          LJ-14
    2.29857e+03    3.83024e+03    2.76542e+03    1.03492e+03   -2.80737e+02
     Coulomb-14        LJ (SR)  Disper. corr.   Coulomb (SR)   Coul. recip.
    2.81843e+04    1.24200e+05   -7.51428e+03   -9.40790e+05    5.21617e+03
      Potential    Kinetic En.   Total Energy  Conserved En.    Temperature
   -7.81056e+05    1.38200e+05   -6.42856e+05    3.58790e+07    3.00958e+02
 Pres. DC (bar) Pressure (bar)   Constr. rmsd
   -2.23818e+02    2.14269e+02    0.00000e+00

           Step           Time
      498680000   997360.00000

   Energies (kJ/mol)
        G96Bond       G96Angle    Proper Dih.  Improper Dih.          LJ-14
    2.31970e+03    3.57722e+03    2.78591e+03    1.06582e+03   -2.73968e+02
     Coulomb-14        LJ (SR)  Disper. corr.   Coulomb (SR)   Coul. recip.
    2.82472e+04    1.24351e+05   -7.49973e+03   -9.43270e+05    5.23158e+03
      Potential    Kinetic En.   Total Energy  Conserved En.    Temperature
   -7.83466e+05    1.37917e+05   -6.45549e+05    3.58793e+07    3.00342e+02
 Pres. DC (bar) Pressure (bar)   Constr. rmsd
   -2.22953e+02   -1.77618e+01    0.00000e+00

           Step           Time
      498685000   997370.00000

   Energies (kJ/mol)
        G96Bond       G96Angle    Proper Dih.  Improper Dih.          LJ-14
    2.38100e+03    3.66678e+03    2.82850e+03    1.07549e+03   -2.79045e+02
     Coulomb-14        LJ (SR)  Disper. corr.   Coulomb (SR)   Coul. recip.
    2.83258e+04    1.23837e+05   -7.43741e+03   -9.40741e+05    5.14829e+03
      Potential    Kinetic En.   Total Energy  Conserved En.    Temperature
   -7.81194e+05    1.36976e+05   -6.44218e+05    3.58800e+07    2.98292e+02
 Pres. DC (bar) Pressure (bar)   Constr. rmsd
   -2.19268e+02   -1.86628e+02    0.00000e+00

           Step           Time
      498690000   997380.00000

   Energies (kJ/mol)
        G96Bond       G96Angle    Proper Dih.  Improper Dih.          LJ-14
    2.34616e+03    3.67118e+03    2.82886e+03    9.85062e+02   -2.55942e+02
     Coulomb-14        LJ (SR)  Disper. corr.   Coulomb (SR)   Coul. recip.
    2.80695e+04    1.25030e+05   -7.46437e+03   -9.41696e+05    5.19399e+03
      Potential    Kinetic En.   Total Energy  Conserved En.    Temperature
   -7.81291e+05    1.36044e+05   -6.45248e+05    3.58807e+07    2.96262e+02
 Pres. DC (bar) Pressure (bar)   Constr. rmsd
   -2.20858e+02    5.50311e+01    0.00000e+00

           Step           Time
      498695000   997390.00000

   Energies (kJ/mol)
        G96Bond       G96Angle    Proper Dih.  Improper Dih.          LJ-14
    2.15769e+03    3.63024e+03    2.88002e+03    1.05201e+03   -3.29962e+02
     Coulomb-14        LJ (SR)  Disper. corr.   Coulomb (SR)   Coul. recip.
    2.83694e+04    1.23621e+05   -7.43253e+03   -9.41475e+05    5.28621e+03
      Potential    Kinetic En.   Total Energy  Conserved En.    Temperature
   -7.82241e+05    1.37936e+05   -6.44304e+05    3.58810e+07    3.00385e+02
 Pres. DC (bar) Pressure (bar)   Constr. rmsd
   -2.18981e+02   -1.95205e+02    0.00000e+00

           Step           Time
      498700000   997400.00000

   Energies (kJ/mol)
        G96Bond       G96Angle    Proper Dih.  Improper Dih.          LJ-14
    2.21346e+03    3.66982e+03    2.73402e+03    1.02819e+03   -2.65316e+02
     Coulomb-14        LJ (SR)  Disper. corr.   Coulomb (SR)   Coul. recip.
    2.84388e+04    1.22616e+05   -7.48341e+03   -9.39874e+05    5.30658e+03
      Potential    Kinetic En.   Total Energy  Conserved En.    Temperature
   -7.81616e+05    1.37607e+05   -6.44009e+05    3.58815e+07    2.99668e+02
 Pres. DC (bar) Pressure (bar)   Constr. rmsd
   -2.21985e+02    3.22059e+01    0.00000e+00

           Step           Time
      498705000   997410.00000

   Energies (kJ/mol)
        G96Bond       G96Angle    Proper Dih.  Improper Dih.          LJ-14
    2.27321e+03    3.69139e+03    2.66567e+03    1.12049e+03   -2.74137e+02
     Coulomb-14        LJ (SR)  Disper. corr.   Coulomb (SR)   Coul. recip.
    2.80766e+04    1.22676e+05   -7.46487e+03   -9.39821e+05    5.16358e+03
      Potential    Kinetic En.   Total Energy  Conserved En.    Temperature
   -7.81893e+05    1.37782e+05   -6.44111e+05    3.58818e+07    3.00048e+02
 Pres. DC (bar) Pressure (bar)   Constr. rmsd
   -2.20888e+02   -1.88116e+02    0.00000e+00

           Step           Time
      498710000   997420.00000

   Energies (kJ/mol)
        G96Bond       G96Angle    Proper Dih.  Improper Dih.          LJ-14
    2.50975e+03    3.82603e+03    2.73033e+03    1.07713e+03   -3.55408e+02
     Coulomb-14        LJ (SR)  Disper. corr.   Coulomb (SR)   Coul. recip.
    2.80305e+04    1.22745e+05   -7.37500e+03   -9.38405e+05    5.31125e+03
      Potential    Kinetic En.   Total Energy  Conserved En.    Temperature
   -7.79905e+05    1.37265e+05   -6.42641e+05    3.58821e+07    2.98922e+02
 Pres. DC (bar) Pressure (bar)   Constr. rmsd
   -2.15608e+02   -3.43684e+02    0.00000e+00

           Step           Time
      498715000   997430.00000

   Energies (kJ/mol)
        G96Bond       G96Angle    Proper Dih.  Improper Dih.          LJ-14
    2.37735e+03    3.84127e+03    2.85287e+03    1.07514e+03   -3.18162e+02
     Coulomb-14        LJ (SR)  Disper. corr.   Coulomb (SR)   Coul. recip.
    2.82397e+04    1.22940e+05   -7.45236e+03   -9.39445e+05    5.15629e+03
      Potential    Kinetic En.   Total Energy  Conserved En.    Temperature
   -7.80733e+05    1.38070e+05   -6.42663e+05    3.58832e+07    3.00676e+02
 Pres. DC (bar) Pressure (bar)   Constr. rmsd
   -2.20149e+02   -1.61050e+02    0.00000e+00

           Step           Time
      498720000   997440.00000

   Energies (kJ/mol)
        G96Bond       G96Angle    Proper Dih.  Improper Dih.          LJ-14
    2.34039e+03    3.78507e+03    2.79207e+03    1.14675e+03   -2.75192e+02
     Coulomb-14        LJ (SR)  Disper. corr.   Coulomb (SR)   Coul. recip.
    2.80898e+04    1.23700e+05   -7.46176e+03   -9.39384e+05    5.32654e+03
      Potential    Kinetic En.   Total Energy  Conserved En.    Temperature
   -7.79940e+05    1.37463e+05   -6.42477e+05    3.58832e+07    2.99353e+02
 Pres. DC (bar) Pressure (bar)   Constr. rmsd
   -2.20704e+02   -2.62863e+01    0.00000e+00

           Step           Time
      498725000   997450.00000

   Energies (kJ/mol)
        G96Bond       G96Angle    Proper Dih.  Improper Dih.          LJ-14
    2.47385e+03    3.54078e+03    2.82619e+03    1.05822e+03   -2.33046e+02
     Coulomb-14        LJ (SR)  Disper. corr.   Coulomb (SR)   Coul. recip.
    2.83183e+04    1.25733e+05   -7.48148e+03   -9.43895e+05    5.19248e+03
      Potential    Kinetic En.   Total Energy  Conserved En.    Temperature
   -7.82467e+05    1.39157e+05   -6.43310e+05    3.58834e+07    3.03043e+02
 Pres. DC (bar) Pressure (bar)   Constr. rmsd
   -2.21871e+02    2.06928e+02    0.00000e+00

           Step           Time
      498730000   997460.00000

   Energies (kJ/mol)
        G96Bond       G96Angle    Proper Dih.  Improper Dih.          LJ-14
    2.44024e+03    3.66788e+03    2.74627e+03    1.02776e+03   -2.38839e+02
     Coulomb-14        LJ (SR)  Disper. corr.   Coulomb (SR)   Coul. recip.
    2.82686e+04    1.24032e+05   -7.46967e+03   -9.41209e+05    5.22977e+03
      Potential    Kinetic En.   Total Energy  Conserved En.    Temperature
   -7.81505e+05    1.37650e+05   -6.43855e+05    3.58835e+07    2.99760e+02
 Pres. DC (bar) Pressure (bar)   Constr. rmsd
   -2.21172e+02   -3.43275e+00    0.00000e+00

           Step           Time
      498735000   997470.00000

   Energies (kJ/mol)
        G96Bond       G96Angle    Proper Dih.  Improper Dih.          LJ-14
    2.43395e+03    3.68448e+03    2.65506e+03    1.06562e+03   -3.26393e+02
     Coulomb-14        LJ (SR)  Disper. corr.   Coulomb (SR)   Coul. recip.
    2.82296e+04    1.24522e+05   -7.43732e+03   -9.41868e+05    5.32640e+03
      Potential    Kinetic En.   Total Energy  Conserved En.    Temperature
   -7.81714e+05    1.37518e+05   -6.44197e+05    3.58840e+07    2.99473e+02
 Pres. DC (bar) Pressure (bar)   Constr. rmsd
   -2.19262e+02   -1.39887e+02    0.00000e+00

           Step           Time
      498740000   997480.00000

   Energies (kJ/mol)
        G96Bond       G96Angle    Proper Dih.  Improper Dih.          LJ-14
    2.32555e+03    3.68807e+03    2.81562e+03    1.13987e+03   -2.83213e+02
     Coulomb-14        LJ (SR)  Disper. corr.   Coulomb (SR)   Coul. recip.
    2.83839e+04    1.24473e+05   -7.44785e+03   -9.40548e+05    5.22380e+03
      Potential    Kinetic En.   Total Energy  Conserved En.    Temperature
   -7.80229e+05    1.37726e+05   -6.42503e+05    3.58842e+07    2.99927e+02
 Pres. DC (bar) Pressure (bar)   Constr. rmsd
   -2.19883e+02    1.04465e+02    0.00000e+00

           Step           Time
      498745000   997490.00000

   Energies (kJ/mol)
        G96Bond       G96Angle    Proper Dih.  Improper Dih.          LJ-14
    2.44143e+03    3.65221e+03    2.79542e+03    1.10535e+03   -2.35948e+02
     Coulomb-14        LJ (SR)  Disper. corr.   Coulomb (SR)   Coul. recip.
    2.84141e+04    1.24678e+05   -7.47765e+03   -9.40971e+05    5.25788e+03
      Potential    Kinetic En.   Total Energy  Conserved En.    Temperature
   -7.80340e+05    1.39163e+05   -6.41176e+05    3.58849e+07    3.03057e+02
 Pres. DC (bar) Pressure (bar)   Constr. rmsd
   -2.21644e+02    1.12100e+02    0.00000e+00

           Step           Time
      498750000   997500.00000

   Energies (kJ/mol)
        G96Bond       G96Angle    Proper Dih.  Improper Dih.          LJ-14
    2.27395e+03    3.82527e+03    2.77381e+03    1.03947e+03   -2.53334e+02
     Coulomb-14        LJ (SR)  Disper. corr.   Coulomb (SR)   Coul. recip.
    2.82527e+04    1.22717e+05   -7.41230e+03   -9.37851e+05    5.32145e+03
      Potential    Kinetic En.   Total Energy  Conserved En.    Temperature
   -7.79312e+05    1.37585e+05   -6.41728e+05    3.58852e+07    2.99619e+02
 Pres. DC (bar) Pressure (bar)   Constr. rmsd
   -2.17792e+02   -5.43513e+01    0.00000e+00

           Step           Time
      498755000   997510.00000

   Energies (kJ/mol)
        G96Bond       G96Angle    Proper Dih.  Improper Dih.          LJ-14
    2.28160e+03    3.54669e+03    2.70027e+03    1.09295e+03   -3.04253e+02
     Coulomb-14        LJ (SR)  Disper. corr.   Coulomb (SR)   Coul. recip.
    2.82588e+04    1.23393e+05   -7.44695e+03   -9.39942e+05    5.28049e+03
      Potential    Kinetic En.   Total Energy  Conserved En.    Temperature
   -7.81139e+05    1.36011e+05   -6.45129e+05    3.58856e+07    2.96190e+02
 Pres. DC (bar) Pressure (bar)   Constr. rmsd
   -2.19830e+02   -1.38177e+02    0.00000e+00

           Step           Time
      498760000   997520.00000

   Energies (kJ/mol)
        G96Bond       G96Angle    Proper Dih.  Improper Dih.          LJ-14
    2.28076e+03    3.76033e+03    2.84424e+03    1.07648e+03   -3.28480e+02
     Coulomb-14        LJ (SR)  Disper. corr.   Coulomb (SR)   Coul. recip.
    2.82294e+04    1.23661e+05   -7.45480e+03   -9.39924e+05    5.30794e+03
      Potential    Kinetic En.   Total Energy  Conserved En.    Temperature
   -7.80547e+05    1.38413e+05   -6.42134e+05    3.58859e+07    3.01423e+02
 Pres. DC (bar) Pressure (bar)   Constr. rmsd
   -2.20293e+02   -4.15055e+01    0.00000e+00

           Step           Time
      498765000   997530.00000

   Energies (kJ/mol)
        G96Bond       G96Angle    Proper Dih.  Improper Dih.          LJ-14
    2.39833e+03    3.66847e+03    2.68581e+03    1.13816e+03   -3.28817e+02
     Coulomb-14        LJ (SR)  Disper. corr.   Coulomb (SR)   Coul. recip.
    2.83444e+04    1.25429e+05   -7.48892e+03   -9.43805e+05    5.17210e+03
      Potential    Kinetic En.   Total Energy  Conserved En.    Temperature
   -7.82786e+05    1.37575e+05   -6.45212e+05    3.58861e+07    2.99596e+02
 Pres. DC (bar) Pressure (bar)   Constr. rmsd
   -2.22312e+02    1.00868e+02    0.00000e+00

           Step           Time
      498770000   997540.00000

   Energies (kJ/mol)
        G96Bond       G96Angle    Proper Dih.  Improper Dih.          LJ-14
    2.38610e+03    3.72457e+03    2.69675e+03    1.01647e+03   -2.60620e+02
     Coulomb-14        LJ (SR)  Disper. corr.   Coulomb (SR)   Coul. recip.
    2.81671e+04    1.24073e+05   -7.44987e+03   -9.40127e+05    5.33773e+03
      Potential    Kinetic En.   Total Energy  Conserved En.    Temperature
   -7.80436e+05    1.37871e+05   -6.42565e+05    3.58864e+07    3.00242e+02
 Pres. DC (bar) Pressure (bar)   Constr. rmsd
   -2.20002e+02    1.21881e+02    0.00000e+00

           Step           Time
      498775000   997550.00000

   Energies (kJ/mol)
        G96Bond       G96Angle    Proper Dih.  Improper Dih.          LJ-14
    2.40661e+03    3.74819e+03    2.79666e+03    1.09041e+03   -3.12930e+02
     Coulomb-14        LJ (SR)  Disper. corr.   Coulomb (SR)   Coul. recip.
    2.81072e+04    1.23168e+05   -7.47504e+03   -9.39299e+05    5.10169e+03
      Potential    Kinetic En.   Total Energy  Conserved En.    Temperature
   -7.80668e+05    1.38272e+05   -6.42396e+05    3.58868e+07    3.01116e+02
 Pres. DC (bar) Pressure (bar)   Constr. rmsd
   -2.21489e+02   -1.02448e+02    0.00000e+00

           Step           Time
      498780000   997560.00000

   Energies (kJ/mol)
        G96Bond       G96Angle    Proper Dih.  Improper Dih.          LJ-14
    2.28924e+03    3.67338e+03    2.78887e+03    1.07714e+03   -2.49633e+02
     Coulomb-14        LJ (SR)  Disper. corr.   Coulomb (SR)   Coul. recip.
    2.82525e+04    1.26039e+05   -7.49986e+03   -9.44833e+05    5.18993e+03
      Potential    Kinetic En.   Total Energy  Conserved En.    Temperature
   -7.83272e+05    1.37941e+05   -6.45332e+05    3.58870e+07    3.00394e+02
 Pres. DC (bar) Pressure (bar)   Constr. rmsd
   -2.22961e+02    1.66434e+02    0.00000e+00

           Step           Time
      498785000   997570.00000

   Energies (kJ/mol)
        G96Bond       G96Angle    Proper Dih.  Improper Dih.          LJ-14
    2.42389e+03    3.52904e+03    2.74368e+03    9.88008e+02   -2.60810e+02
     Coulomb-14        LJ (SR)  Disper. corr.   Coulomb (SR)   Coul. recip.
    2.84456e+04    1.24229e+05   -7.48130e+03   -9.42353e+05    5.26664e+03
      Potential    Kinetic En.   Total Energy  Conserved En.    Temperature
   -7.82470e+05    1.38204e+05   -6.44266e+05    3.58873e+07    3.00968e+02
 Pres. DC (bar) Pressure (bar)   Constr. rmsd
   -2.21860e+02    4.50189e+01    0.00000e+00

           Step           Time
      498790000   997580.00000

   Energies (kJ/mol)
        G96Bond       G96Angle    Proper Dih.  Improper Dih.          LJ-14
    2.46687e+03    3.60325e+03    2.71188e+03    1.16542e+03   -2.49947e+02
     Coulomb-14        LJ (SR)  Disper. corr.   Coulomb (SR)   Coul. recip.
    2.83194e+04    1.26602e+05   -7.45084e+03   -9.43314e+05    5.14301e+03
      Potential    Kinetic En.   Total Energy  Conserved En.    Temperature
   -7.81003e+05    1.37653e+05   -6.43350e+05    3.58875e+07    2.99767e+02
 Pres. DC (bar) Pressure (bar)   Constr. rmsd
   -2.20060e+02    2.69092e+02    0.00000e+00

           Step           Time
      498795000   997590.00000

   Energies (kJ/mol)
        G96Bond       G96Angle    Proper Dih.  Improper Dih.          LJ-14
    2.42489e+03    3.79309e+03    2.76978e+03    1.12736e+03   -3.33882e+02
     Coulomb-14        LJ (SR)  Disper. corr.   Coulomb (SR)   Coul. recip.
    2.84010e+04    1.23370e+05   -7.46747e+03   -9.38882e+05    5.29528e+03
      Potential    Kinetic En.   Total Energy  Conserved En.    Temperature
   -7.79502e+05    1.38343e+05   -6.41159e+05    3.58886e+07    3.01270e+02
 Pres. DC (bar) Pressure (bar)   Constr. rmsd
   -2.21042e+02    3.77248e+01    0.00000e+00

           Step           Time
      498800000   997600.00000

   Energies (kJ/mol)
        G96Bond       G96Angle    Proper Dih.  Improper Dih.          LJ-14
    2.46510e+03    3.70029e+03    2.79258e+03    1.04116e+03   -3.31948e+02
     Coulomb-14        LJ (SR)  Disper. corr.   Coulomb (SR)   Coul. recip.
    2.81176e+04    1.24999e+05   -7.48834e+03   -9.41828e+05    5.23513e+03
      Potential    Kinetic En.   Total Energy  Conserved En.    Temperature
   -7.81297e+05    1.38185e+05   -6.43112e+05    3.58892e+07    3.00926e+02
 Pres. DC (bar) Pressure (bar)   Constr. rmsd
   -2.22278e+02    1.17276e+02    0.00000e+00

           Step           Time
      498805000   997610.00000

   Energies (kJ/mol)
        G96Bond       G96Angle    Proper Dih.  Improper Dih.          LJ-14
    2.37886e+03    3.66180e+03    2.70763e+03    1.03252e+03   -3.38333e+02
     Coulomb-14        LJ (SR)  Disper. corr.   Coulomb (SR)   Coul. recip.
    2.83472e+04    1.24563e+05   -7.44875e+03   -9.41862e+05    5.31472e+03
      Potential    Kinetic En.   Total Energy  Conserved En.    Temperature
   -7.81643e+05    1.37985e+05   -6.43658e+05    3.58894e+07    3.00490e+02
 Pres. DC (bar) Pressure (bar)   Constr. rmsd
   -2.19936e+02   -2.04787e+01    0.00000e+00

           Step           Time
      498810000   997620.00000

   Energies (kJ/mol)
        G96Bond       G96Angle    Proper Dih.  Improper Dih.          LJ-14
    2.28311e+03    3.67052e+03    2.79020e+03    1.19657e+03   -3.41055e+02
     Coulomb-14        LJ (SR)  Disper. corr.   Coulomb (SR)   Coul. recip.
    2.81221e+04    1.24800e+05   -7.43910e+03   -9.41248e+05    5.22198e+03
      Potential    Kinetic En.   Total Energy  Conserved En.    Temperature
   -7.80944e+05    1.36721e+05   -6.44223e+05    3.58897e+07    2.97737e+02
 Pres. DC (bar) Pressure (bar)   Constr. rmsd
   -2.19367e+02   -9.94336e+01    0.00000e+00

           Step           Time
      498815000   997630.00000

   Energies (kJ/mol)
        G96Bond       G96Angle    Proper Dih.  Improper Dih.          LJ-14
    2.56671e+03    3.72760e+03    2.78934e+03    1.09332e+03   -3.29215e+02
     Coulomb-14        LJ (SR)  Disper. corr.   Coulomb (SR)   Coul. recip.
    2.81270e+04    1.23306e+05   -7.49331e+03   -9.39175e+05    5.16866e+03
      Potential    Kinetic En.   Total Energy  Conserved En.    Temperature
   -7.80219e+05    1.37327e+05   -6.42892e+05    3.58899e+07    2.99057e+02
 Pres. DC (bar) Pressure (bar)   Constr. rmsd
   -2.22572e+02    7.59014e+01    0.00000e+00

           Step           Time
      498820000   997640.00000

   Energies (kJ/mol)
        G96Bond       G96Angle    Proper Dih.  Improper Dih.          LJ-14
    2.46975e+03    3.70903e+03    2.71577e+03    1.07993e+03   -3.65909e+02
     Coulomb-14        LJ (SR)  Disper. corr.   Coulomb (SR)   Coul. recip.
    2.83198e+04    1.25274e+05   -7.47423e+03   -9.42906e+05    5.24432e+03
      Potential    Kinetic En.   Total Energy  Conserved En.    Temperature
   -7.81933e+05    1.38330e+05   -6.43604e+05    3.58902e+07    3.01241e+02
 Pres. DC (bar) Pressure (bar)   Constr. rmsd
   -2.21441e+02    6.56985e+01    0.00000e+00

           Step           Time
      498825000   997650.00000

   Energies (kJ/mol)
        G96Bond       G96Angle    Proper Dih.  Improper Dih.          LJ-14
    2.50166e+03    3.71910e+03    2.80689e+03    1.09883e+03   -1.65216e+02
     Coulomb-14        LJ (SR)  Disper. corr.   Coulomb (SR)   Coul. recip.
    2.82522e+04    1.23341e+05   -7.47435e+03   -9.37264e+05    5.22315e+03
      Potential    Kinetic En.   Total Energy  Conserved En.    Temperature
   -7.77961e+05    1.38446e+05   -6.39515e+05    3.58905e+07    3.01493e+02
 Pres. DC (bar) Pressure (bar)   Constr. rmsd
   -2.21448e+02    2.38810e+02    0.00000e+00

           Step           Time
      498830000   997660.00000

   Energies (kJ/mol)
        G96Bond       G96Angle    Proper Dih.  Improper Dih.          LJ-14
    2.16971e+03    3.63090e+03    2.64474e+03    1.05767e+03   -2.37622e+02
     Coulomb-14        LJ (SR)  Disper. corr.   Coulomb (SR)   Coul. recip.
    2.83785e+04    1.22918e+05   -7.48405e+03   -9.41267e+05    5.18651e+03
      Potential    Kinetic En.   Total Energy  Conserved En.    Temperature
   -7.83002e+05    1.38581e+05   -6.44422e+05    3.58907e+07    3.01787e+02
 Pres. DC (bar) Pressure (bar)   Constr. rmsd
   -2.22023e+02    1.87993e+01    0.00000e+00

           Step           Time
      498835000   997670.00000

   Energies (kJ/mol)
        G96Bond       G96Angle    Proper Dih.  Improper Dih.          LJ-14
    2.35846e+03    3.87068e+03    2.70738e+03    1.03525e+03   -3.13674e+02
     Coulomb-14        LJ (SR)  Disper. corr.   Coulomb (SR)   Coul. recip.
    2.82274e+04    1.23992e+05   -7.47123e+03   -9.39393e+05    5.19628e+03
      Potential    Kinetic En.   Total Energy  Conserved En.    Temperature
   -7.79791e+05    1.38232e+05   -6.41559e+05    3.58911e+07    3.01028e+02
 Pres. DC (bar) Pressure (bar)   Constr. rmsd
   -2.21264e+02    8.63755e+01    0.00000e+00

           Step           Time
      498840000   997680.00000

   Energies (kJ/mol)
        G96Bond       G96Angle    Proper Dih.  Improper Dih.          LJ-14
    2.28829e+03    3.77086e+03    2.72006e+03    1.06041e+03   -3.48533e+02
     Coulomb-14        LJ (SR)  Disper. corr.   Coulomb (SR)   Coul. recip.
    2.82184e+04    1.24519e+05   -7.46669e+03   -9.42230e+05    5.16580e+03
      Potential    Kinetic En.   Total Energy  Conserved En.    Temperature
   -7.82302e+05    1.37499e+05   -6.44803e+05    3.58914e+07    2.99432e+02
 Pres. DC (bar) Pressure (bar)   Constr. rmsd
   -2.20996e+02   -9.75890e+00    0.00000e+00

           Step           Time
      498845000   997690.00000

   Energies (kJ/mol)
        G96Bond       G96Angle    Proper Dih.  Improper Dih.          LJ-14
    2.33004e+03    3.71961e+03    2.67397e+03    1.12949e+03   -3.06592e+02
     Coulomb-14        LJ (SR)  Disper. corr.   Coulomb (SR)   Coul. recip.
    2.84451e+04    1.25556e+05   -7.50303e+03   -9.43974e+05    5.16542e+03
      Potential    Kinetic En.   Total Energy  Conserved En.    Temperature
   -7.82763e+05    1.38286e+05   -6.44478e+05    3.58915e+07    3.01145e+02
 Pres. DC (bar) Pressure (bar)   Constr. rmsd
   -2.23149e+02    2.45058e+02    0.00000e+00

           Step           Time
      498850000   997700.00000

   Energies (kJ/mol)
        G96Bond       G96Angle    Proper Dih.  Improper Dih.          LJ-14
    2.30879e+03    3.78768e+03    2.69353e+03    1.16259e+03   -2.63062e+02
     Coulomb-14        LJ (SR)  Disper. corr.   Coulomb (SR)   Coul. recip.
    2.81994e+04    1.23802e+05   -7.43831e+03   -9.39224e+05    5.40869e+03
      Potential    Kinetic En.   Total Energy  Conserved En.    Temperature
   -7.79563e+05    1.38039e+05   -6.41524e+05    3.58918e+07    3.00608e+02
 Pres. DC (bar) Pressure (bar)   Constr. rmsd
   -2.19321e+02    3.68363e+01    0.00000e+00

           Step           Time
      498855000   997710.00000

   Energies (kJ/mol)
        G96Bond       G96Angle    Proper Dih.  Improper Dih.          LJ-14
    2.38242e+03    3.78398e+03    2.63498e+03    1.08356e+03   -3.36763e+02
     Coulomb-14        LJ (SR)  Disper. corr.   Coulomb (SR)   Coul. recip.
    2.82342e+04    1.23139e+05   -7.48366e+03   -9.39766e+05    5.18360e+03
      Potential    Kinetic En.   Total Energy  Conserved En.    Temperature
   -7.81145e+05    1.37461e+05   -6.43684e+05    3.58920e+07    2.99349e+02
 Pres. DC (bar) Pressure (bar)   Constr. rmsd
   -2.22000e+02    6.69097e-01    0.00000e+00

           Step           Time
      498860000   997720.00000

   Energies (kJ/mol)
        G96Bond       G96Angle    Proper Dih.  Improper Dih.          LJ-14
    2.41425e+03    3.79769e+03    2.68153e+03    1.11413e+03   -2.30307e+02
     Coulomb-14        LJ (SR)  Disper. corr.   Coulomb (SR)   Coul. recip.
    2.82912e+04    1.24386e+05   -7.46341e+03   -9.41330e+05    5.23639e+03
      Potential    Kinetic En.   Total Energy  Conserved En.    Temperature
   -7.81103e+05    1.38946e+05   -6.42157e+05    3.58923e+07    3.02584e+02
 Pres. DC (bar) Pressure (bar)   Constr. rmsd
   -2.20801e+02    7.68722e+01    0.00000e+00

           Step           Time
      498865000   997730.00000

   Energies (kJ/mol)
        G96Bond       G96Angle    Proper Dih.  Improper Dih.          LJ-14
    2.40174e+03    3.82194e+03    2.76301e+03    1.02604e+03   -2.71967e+02
     Coulomb-14        LJ (SR)  Disper. corr.   Coulomb (SR)   Coul. recip.
    2.80413e+04    1.24267e+05   -7.48798e+03   -9.40153e+05    5.17089e+03
      Potential    Kinetic En.   Total Energy  Conserved En.    Temperature
   -7.80421e+05    1.37333e+05   -6.43088e+05    3.58924e+07    2.99070e+02
 Pres. DC (bar) Pressure (bar)   Constr. rmsd
   -2.22256e+02    1.43360e+02    0.00000e+00

           Step           Time
      498870000   997740.00000

   Energies (kJ/mol)
        G96Bond       G96Angle    Proper Dih.  Improper Dih.          LJ-14
    2.35396e+03    3.84305e+03    2.75365e+03    1.10972e+03   -2.59355e+02
     Coulomb-14        LJ (SR)  Disper. corr.   Coulomb (SR)   Coul. recip.
    2.81954e+04    1.24265e+05   -7.47569e+03   -9.39975e+05    5.26808e+03
      Potential    Kinetic En.   Total Energy  Conserved En.    Temperature
   -7.79921e+05    1.36592e+05   -6.43329e+05    3.58927e+07    2.97457e+02
 Pres. DC (bar) Pressure (bar)   Constr. rmsd
   -2.21528e+02    1.90048e+02    0.00000e+00

           Step           Time
      498875000   997750.00000

   Energies (kJ/mol)
        G96Bond       G96Angle    Proper Dih.  Improper Dih.          LJ-14
    2.44175e+03    3.70071e+03    2.71458e+03    1.10075e+03   -3.00904e+02
     Coulomb-14        LJ (SR)  Disper. corr.   Coulomb (SR)   Coul. recip.
    2.81615e+04    1.21522e+05   -7.46048e+03   -9.38122e+05    5.19910e+03
      Potential    Kinetic En.   Total Energy  Conserved En.    Temperature
   -7.81043e+05    1.36786e+05   -6.44256e+05    3.58928e+07    2.97880e+02
 Pres. DC (bar) Pressure (bar)   Constr. rmsd
   -2.20628e+02   -2.62757e+02    0.00000e+00

           Step           Time
      498880000   997760.00000

   Energies (kJ/mol)
        G96Bond       G96Angle    Proper Dih.  Improper Dih.          LJ-14
    2.34224e+03    3.77210e+03    2.64590e+03    1.11616e+03   -2.88668e+02
     Coulomb-14        LJ (SR)  Disper. corr.   Coulomb (SR)   Coul. recip.
    2.83457e+04    1.25408e+05   -7.47972e+03   -9.41366e+05    5.26275e+03
      Potential    Kinetic En.   Total Energy  Conserved En.    Temperature
   -7.80242e+05    1.38290e+05   -6.41951e+05    3.58932e+07    3.01155e+02
 Pres. DC (bar) Pressure (bar)   Constr. rmsd
   -2.21766e+02    2.59125e+02    0.00000e+00

           Step           Time
      498885000   997770.00000

   Energies (kJ/mol)
        G96Bond       G96Angle    Proper Dih.  Improper Dih.          LJ-14
    2.46916e+03    3.86943e+03    2.70955e+03    1.09456e+03   -3.55518e+02
     Coulomb-14        LJ (SR)  Disper. corr.   Coulomb (SR)   Coul. recip.
    2.82797e+04    1.23694e+05   -7.44821e+03   -9.40452e+05    5.17214e+03
      Potential    Kinetic En.   Total Energy  Conserved En.    Temperature
   -7.80967e+05    1.38366e+05   -6.42601e+05    3.58937e+07    3.01321e+02
 Pres. DC (bar) Pressure (bar)   Constr. rmsd
   -2.19904e+02   -1.04698e+02    0.00000e+00

           Step           Time
      498890000   997780.00000

   Energies (kJ/mol)
        G96Bond       G96Angle    Proper Dih.  Improper Dih.          LJ-14
    2.29621e+03    3.73375e+03    2.75056e+03    1.10927e+03   -2.89856e+02
     Coulomb-14        LJ (SR)  Disper. corr.   Coulomb (SR)   Coul. recip.
    2.81854e+04    1.21721e+05   -7.40158e+03   -9.35607e+05    5.21883e+03
      Potential    Kinetic En.   Total Energy  Conserved En.    Temperature
   -7.78283e+05    1.38033e+05   -6.40250e+05    3.58942e+07    3.00594e+02
 Pres. DC (bar) Pressure (bar)   Constr. rmsd
   -2.17163e+02   -2.44303e+02    0.00000e+00

           Step           Time
      498895000   997790.00000

   Energies (kJ/mol)
        G96Bond       G96Angle    Proper Dih.  Improper Dih.          LJ-14
    2.19435e+03    3.74419e+03    2.69606e+03    1.06417e+03   -1.96616e+02
     Coulomb-14        LJ (SR)  Disper. corr.   Coulomb (SR)   Coul. recip.
    2.83284e+04    1.22562e+05   -7.43930e+03   -9.39059e+05    5.27534e+03
      Potential    Kinetic En.   Total Energy  Conserved En.    Temperature
   -7.80831e+05    1.37286e+05   -6.43545e+05    3.58946e+07    2.98968e+02
 Pres. DC (bar) Pressure (bar)   Constr. rmsd
   -2.19379e+02   -1.04355e+02    0.00000e+00

           Step           Time
      498900000   997800.00000

   Energies (kJ/mol)
        G96Bond       G96Angle    Proper Dih.  Improper Dih.          LJ-14
    2.48183e+03    3.77351e+03    2.64763e+03    1.15549e+03   -2.92276e+02
     Coulomb-14        LJ (SR)  Disper. corr.   Coulomb (SR)   Coul. recip.
    2.84985e+04    1.23492e+05   -7.50364e+03   -9.39360e+05    5.22592e+03
      Potential    Kinetic En.   Total Energy  Conserved En.    Temperature
   -7.79880e+05    1.38602e+05   -6.41278e+05    3.58951e+07    3.01835e+02
 Pres. DC (bar) Pressure (bar)   Constr. rmsd
   -2.23185e+02    1.39093e+02    0.00000e+00

           Step           Time
      498905000   997810.00000

   Energies (kJ/mol)
        G96Bond       G96Angle    Proper Dih.  Improper Dih.          LJ-14
    2.31811e+03    3.51257e+03    2.68717e+03    1.09025e+03   -3.06187e+02
     Coulomb-14        LJ (SR)  Disper. corr.   Coulomb (SR)   Coul. recip.
    2.84533e+04    1.23997e+05   -7.46284e+03   -9.41173e+05    5.07587e+03
      Potential    Kinetic En.   Total Energy  Conserved En.    Temperature
   -7.81808e+05    1.38627e+05   -6.43181e+05    3.58955e+07    3.01889e+02
 Pres. DC (bar) Pressure (bar)   Constr. rmsd
   -2.20768e+02    1.26487e+01    0.00000e+00

           Step           Time
      498910000   997820.00000

   Energies (kJ/mol)
        G96Bond       G96Angle    Proper Dih.  Improper Dih.          LJ-14
    2.44301e+03    3.78626e+03    2.73990e+03    1.13577e+03   -3.71319e+02
     Coulomb-14        LJ (SR)  Disper. corr.   Coulomb (SR)   Coul. recip.
    2.82325e+04    1.27189e+05   -7.52423e+03   -9.44887e+05    5.23533e+03
      Potential    Kinetic En.   Total Energy  Conserved En.    Temperature
   -7.82021e+05    1.38655e+05   -6.43366e+05    3.58956e+07    3.01949e+02
 Pres. DC (bar) Pressure (bar)   Constr. rmsd
   -2.24410e+02    3.26421e+02    0.00000e+00

           Step           Time
      498915000   997830.00000

   Energies (kJ/mol)
        G96Bond       G96Angle    Proper Dih.  Improper Dih.          LJ-14
    2.37988e+03    3.78572e+03    2.73865e+03    1.03995e+03   -2.98933e+02
     Coulomb-14        LJ (SR)  Disper. corr.   Coulomb (SR)   Coul. recip.
    2.82188e+04    1.21851e+05   -7.38580e+03   -9.36966e+05    5.25491e+03
      Potential    Kinetic En.   Total Energy  Conserved En.    Temperature
   -7.79381e+05    1.37881e+05   -6.41500e+05    3.58960e+07    3.00264e+02
 Pres. DC (bar) Pressure (bar)   Constr. rmsd
   -2.16239e+02   -2.29154e+02    0.00000e+00

           Step           Time
      498920000   997840.00000

   Energies (kJ/mol)
        G96Bond       G96Angle    Proper Dih.  Improper Dih.          LJ-14
    2.33945e+03    3.89465e+03    2.75393e+03    1.08328e+03   -3.79102e+02
     Coulomb-14        LJ (SR)  Disper. corr.   Coulomb (SR)   Coul. recip.
    2.81917e+04    1.23210e+05   -7.42464e+03   -9.38610e+05    5.21249e+03
      Potential    Kinetic En.   Total Energy  Conserved En.    Temperature
   -7.79729e+05    1.38784e+05   -6.40945e+05    3.58963e+07    3.02229e+02
 Pres. DC (bar) Pressure (bar)   Constr. rmsd
   -2.18516e+02   -2.21595e+02    0.00000e+00

           Step           Time
      498925000   997850.00000

   Energies (kJ/mol)
        G96Bond       G96Angle    Proper Dih.  Improper Dih.          LJ-14
    2.41282e+03    3.75443e+03    2.62476e+03    1.10766e+03   -2.02432e+02
     Coulomb-14        LJ (SR)  Disper. corr.   Coulomb (SR)   Coul. recip.
    2.81531e+04    1.22966e+05   -7.46557e+03   -9.38648e+05    5.26781e+03
      Potential    Kinetic En.   Total Energy  Conserved En.    Temperature
   -7.80029e+05    1.38278e+05   -6.41751e+05    3.58967e+07    3.01129e+02
 Pres. DC (bar) Pressure (bar)   Constr. rmsd
   -2.20929e+02    4.38149e+01    0.00000e+00

           Step           Time
      498930000   997860.00000

   Energies (kJ/mol)
        G96Bond       G96Angle    Proper Dih.  Improper Dih.          LJ-14
    2.28942e+03    3.69546e+03    2.60216e+03    1.09919e+03   -2.39669e+02
     Coulomb-14        LJ (SR)  Disper. corr.   Coulomb (SR)   Coul. recip.
    2.82888e+04    1.23797e+05   -7.46801e+03   -9.41322e+05    5.25490e+03
      Potential    Kinetic En.   Total Energy  Conserved En.    Temperature
   -7.82003e+05    1.37744e+05   -6.44259e+05    3.58968e+07    2.99965e+02
 Pres. DC (bar) Pressure (bar)   Constr. rmsd
   -2.21074e+02   -4.28890e+01    0.00000e+00

           Step           Time
      498935000   997870.00000

   Energies (kJ/mol)
        G96Bond       G96Angle    Proper Dih.  Improper Dih.          LJ-14
    2.37852e+03    3.62804e+03    2.68626e+03    1.11913e+03   -3.17334e+02
     Coulomb-14        LJ (SR)  Disper. corr.   Coulomb (SR)   Coul. recip.
    2.82070e+04    1.23442e+05   -7.48698e+03   -9.40472e+05    5.22215e+03
      Potential    Kinetic En.   Total Energy  Conserved En.    Temperature
   -7.81594e+05    1.37582e+05   -6.44012e+05    3.58972e+07    2.99612e+02
 Pres. DC (bar) Pressure (bar)   Constr. rmsd
   -2.22197e+02   -3.84360e+01    0.00000e+00

           Step           Time
      498940000   997880.00000

   Energies (kJ/mol)
        G96Bond       G96Angle    Proper Dih.  Improper Dih.          LJ-14
    2.47172e+03    3.67626e+03    2.62316e+03    1.07425e+03   -3.09867e+02
     Coulomb-14        LJ (SR)  Disper. corr.   Coulomb (SR)   Coul. recip.
    2.82653e+04    1.23105e+05   -7.43235e+03   -9.39057e+05    5.30408e+03
      Potential    Kinetic En.   Total Energy  Conserved En.    Temperature
   -7.80280e+05    1.37375e+05   -6.42905e+05    3.58974e+07    2.99161e+02
 Pres. DC (bar) Pressure (bar)   Constr. rmsd
   -2.18970e+02   -1.92255e+02    0.00000e+00

           Step           Time
      498945000   997890.00000

   Energies (kJ/mol)
        G96Bond       G96Angle    Proper Dih.  Improper Dih.          LJ-14
    2.40686e+03    3.72562e+03    2.79903e+03    1.04366e+03   -2.39025e+02
     Coulomb-14        LJ (SR)  Disper. corr.   Coulomb (SR)   Coul. recip.
    2.81482e+04    1.23442e+05   -7.47457e+03   -9.39330e+05    5.17728e+03
      Potential    Kinetic En.   Total Energy  Conserved En.    Temperature
   -7.80301e+05    1.37482e+05   -6.42819e+05    3.58976e+07    2.99395e+02
 Pres. DC (bar) Pressure (bar)   Constr. rmsd
   -2.21462e+02    8.23812e+01    0.00000e+00

           Step           Time
      498950000   997900.00000

   Energies (kJ/mol)
        G96Bond       G96Angle    Proper Dih.  Improper Dih.          LJ-14
    2.39813e+03    3.60419e+03    2.64555e+03    1.09124e+03   -3.22010e+02
     Coulomb-14        LJ (SR)  Disper. corr.   Coulomb (SR)   Coul. recip.
    2.83344e+04    1.24233e+05   -7.45239e+03   -9.40511e+05    5.26604e+03
      Potential    Kinetic En.   Total Energy  Conserved En.    Temperature
   -7.80713e+05    1.37873e+05   -6.42840e+05    3.58977e+07    3.00247e+02
 Pres. DC (bar) Pressure (bar)   Constr. rmsd
   -2.20151e+02    4.32670e+00    0.00000e+00

           Step           Time
      498955000   997910.00000

   Energies (kJ/mol)
        G96Bond       G96Angle    Proper Dih.  Improper Dih.          LJ-14
    2.25252e+03    3.62300e+03    2.69014e+03    1.16966e+03   -2.76382e+02
     Coulomb-14        LJ (SR)  Disper. corr.   Coulomb (SR)   Coul. recip.
    2.80850e+04    1.24258e+05   -7.45441e+03   -9.41162e+05    5.31160e+03
      Potential    Kinetic En.   Total Energy  Conserved En.    Temperature
   -7.81502e+05    1.37302e+05   -6.44200e+05    3.58981e+07    2.99003e+02
 Pres. DC (bar) Pressure (bar)   Constr. rmsd
   -2.20270e+02   -1.42032e+02    0.00000e+00

           Step           Time
      498960000   997920.00000

   Energies (kJ/mol)
        G96Bond       G96Angle    Proper Dih.  Improper Dih.          LJ-14
    2.37388e+03    3.69696e+03    2.63344e+03    1.11256e+03   -2.48367e+02
     Coulomb-14        LJ (SR)  Disper. corr.   Coulomb (SR)   Coul. recip.
    2.80920e+04    1.21779e+05   -7.44278e+03   -9.38343e+05    5.25264e+03
      Potential    Kinetic En.   Total Energy  Conserved En.    Temperature
   -7.81093e+05    1.36560e+05   -6.44533e+05    3.58985e+07    2.97387e+02
 Pres. DC (bar) Pressure (bar)   Constr. rmsd
   -2.19584e+02   -2.27354e+02    0.00000e+00

           Step           Time
      498965000   997930.00000

   Energies (kJ/mol)
        G96Bond       G96Angle    Proper Dih.  Improper Dih.          LJ-14
    2.39716e+03    3.83891e+03    2.66357e+03    1.10828e+03   -2.79270e+02
     Coulomb-14        LJ (SR)  Disper. corr.   Coulomb (SR)   Coul. recip.
    2.82354e+04    1.22886e+05   -7.45789e+03   -9.39856e+05    5.32205e+03
      Potential    Kinetic En.   Total Energy  Conserved En.    Temperature
   -7.81141e+05    1.39868e+05   -6.41273e+05    3.58994e+07    3.04591e+02
 Pres. DC (bar) Pressure (bar)   Constr. rmsd
   -2.20475e+02   -9.43065e+01    0.00000e+00

           Step           Time
      498970000   997940.00000

   Energies (kJ/mol)
        G96Bond       G96Angle    Proper Dih.  Improper Dih.          LJ-14
    2.41564e+03    3.64716e+03    2.70814e+03    1.09291e+03   -2.78273e+02
     Coulomb-14        LJ (SR)  Disper. corr.   Coulomb (SR)   Coul. recip.
    2.81559e+04    1.22031e+05   -7.45724e+03   -9.38494e+05    5.32552e+03
      Potential    Kinetic En.   Total Energy  Conserved En.    Temperature
   -7.80854e+05    1.36452e+05   -6.44402e+05    3.58996e+07    2.97153e+02
 Pres. DC (bar) Pressure (bar)   Constr. rmsd
   -2.20437e+02   -1.35798e+02    0.00000e+00

           Step           Time
      498975000   997950.00000

   Energies (kJ/mol)
        G96Bond       G96Angle    Proper Dih.  Improper Dih.          LJ-14
    2.40348e+03    3.75112e+03    2.71330e+03    1.07449e+03   -3.03778e+02
     Coulomb-14        LJ (SR)  Disper. corr.   Coulomb (SR)   Coul. recip.
    2.81367e+04    1.24955e+05   -7.50667e+03   -9.43063e+05    5.25230e+03
      Potential    Kinetic En.   Total Energy  Conserved En.    Temperature
   -7.82587e+05    1.36974e+05   -6.45613e+05    3.58999e+07    2.98288e+02
 Pres. DC (bar) Pressure (bar)   Constr. rmsd
   -2.23365e+02    1.48799e+02    0.00000e+00

           Step           Time
      498980000   997960.00000

   Energies (kJ/mol)
        G96Bond       G96Angle    Proper Dih.  Improper Dih.          LJ-14
    2.36492e+03    3.81483e+03    2.66646e+03    1.08736e+03   -2.79603e+02
     Coulomb-14        LJ (SR)  Disper. corr.   Coulomb (SR)   Coul. recip.
    2.81800e+04    1.24058e+05   -7.39865e+03   -9.39768e+05    5.37104e+03
      Potential    Kinetic En.   Total Energy  Conserved En.    Temperature
   -7.79904e+05    1.38701e+05   -6.41203e+05    3.59004e+07    3.02050e+02
 Pres. DC (bar) Pressure (bar)   Constr. rmsd
   -2.16991e+02   -6.03063e+01    0.00000e+00

           Step           Time
      498985000   997970.00000

   Energies (kJ/mol)
        G96Bond       G96Angle    Proper Dih.  Improper Dih.          LJ-14
    2.24059e+03    3.91260e+03    2.72151e+03    1.07513e+03   -3.18603e+02
     Coulomb-14        LJ (SR)  Disper. corr.   Coulomb (SR)   Coul. recip.
    2.79446e+04    1.23641e+05   -7.45447e+03   -9.39331e+05    5.18067e+03
      Potential    Kinetic En.   Total Energy  Conserved En.    Temperature
   -7.80388e+05    1.38018e+05   -6.42370e+05    3.59009e+07    3.00562e+02
 Pres. DC (bar) Pressure (bar)   Constr. rmsd
   -2.20274e+02    6.77386e+01    0.00000e+00

           Step           Time
      498990000   997980.00000

   Energies (kJ/mol)
        G96Bond       G96Angle    Proper Dih.  Improper Dih.          LJ-14
    2.26498e+03    3.72848e+03    2.73641e+03    1.05311e+03   -3.74602e+02
     Coulomb-14        LJ (SR)  Disper. corr.   Coulomb (SR)   Coul. recip.
    2.80982e+04    1.24940e+05   -7.46926e+03   -9.41693e+05    5.27975e+03
      Potential    Kinetic En.   Total Energy  Conserved En.    Temperature
   -7.81436e+05    1.37142e+05   -6.44294e+05    3.59011e+07    2.98655e+02
 Pres. DC (bar) Pressure (bar)   Constr. rmsd
   -2.21148e+02    1.32669e+02    0.00000e+00

           Step           Time
      498995000   997990.00000

   Energies (kJ/mol)
        G96Bond       G96Angle    Proper Dih.  Improper Dih.          LJ-14
    2.27859e+03    3.58033e+03    2.65292e+03    1.00918e+03   -2.26814e+02
     Coulomb-14        LJ (SR)  Disper. corr.   Coulomb (SR)   Coul. recip.
    2.82419e+04    1.22530e+05   -7.43749e+03   -9.38546e+05    5.28394e+03
      Potential    Kinetic En.   Total Energy  Conserved En.    Temperature
   -7.80633e+05    1.36479e+05   -6.44153e+05    3.59016e+07    2.97212e+02
 Pres. DC (bar) Pressure (bar)   Constr. rmsd
   -2.19273e+02   -1.88890e+02    0.00000e+00

           Step           Time
      499000000   998000.00000

   Energies (kJ/mol)
        G96Bond       G96Angle    Proper Dih.  Improper Dih.          LJ-14
    2.41871e+03    3.73213e+03    2.72791e+03    1.05558e+03   -2.91437e+02
     Coulomb-14        LJ (SR)  Disper. corr.   Coulomb (SR)   Coul. recip.
    2.83805e+04    1.23738e+05   -7.44048e+03   -9.39965e+05    5.21901e+03
      Potential    Kinetic En.   Total Energy  Conserved En.    Temperature
   -7.80425e+05    1.37114e+05   -6.43311e+05    3.59019e+07    2.98594e+02
 Pres. DC (bar) Pressure (bar)   Constr. rmsd
   -2.19448e+02   -7.45912e+01    0.00000e+00

           Step           Time
      499005000   998010.00000

   Energies (kJ/mol)
        G96Bond       G96Angle    Proper Dih.  Improper Dih.          LJ-14
    2.37571e+03    3.69768e+03    2.73874e+03    1.11651e+03   -3.28336e+02
     Coulomb-14        LJ (SR)  Disper. corr.   Coulomb (SR)   Coul. recip.
    2.81863e+04    1.22435e+05   -7.37360e+03   -9.37118e+05    5.27800e+03
      Potential    Kinetic En.   Total Energy  Conserved En.    Temperature
   -7.78992e+05    1.38440e+05   -6.40552e+05    3.59023e+07    3.01481e+02
 Pres. DC (bar) Pressure (bar)   Constr. rmsd
   -2.15526e+02   -3.04175e+02    0.00000e+00

           Step           Time
      499010000   998020.00000

   Energies (kJ/mol)
        G96Bond       G96Angle    Proper Dih.  Improper Dih.          LJ-14
    2.24417e+03    3.53175e+03    2.63990e+03    1.10088e+03   -3.11525e+02
     Coulomb-14        LJ (SR)  Disper. corr.   Coulomb (SR)   Coul. recip.
    2.82710e+04    1.23595e+05   -7.42591e+03   -9.40686e+05    5.12167e+03
      Potential    Kinetic En.   Total Energy  Conserved En.    Temperature
   -7.81919e+05    1.36522e+05   -6.45397e+05    3.59028e+07    2.97305e+02
 Pres. DC (bar) Pressure (bar)   Constr. rmsd
   -2.18591e+02   -1.29971e+02    0.00000e+00

           Step           Time
      499015000   998030.00000

   Energies (kJ/mol)
        G96Bond       G96Angle    Proper Dih.  Improper Dih.          LJ-14
    2.41742e+03    3.75951e+03    2.78505e+03    9.97526e+02   -2.52587e+02
     Coulomb-14        LJ (SR)  Disper. corr.   Coulomb (SR)   Coul. recip.
    2.80836e+04    1.24508e+05   -7.48173e+03   -9.43465e+05    5.19637e+03
      Potential    Kinetic En.   Total Energy  Conserved En.    Temperature
   -7.83452e+05    1.38760e+05   -6.44692e+05    3.59032e+07    3.02177e+02
 Pres. DC (bar) Pressure (bar)   Constr. rmsd
   -2.21886e+02    4.50865e+01    0.00000e+00

           Step           Time
      499020000   998040.00000

   Energies (kJ/mol)
        G96Bond       G96Angle    Proper Dih.  Improper Dih.          LJ-14
    2.38756e+03    3.78111e+03    2.67694e+03    1.09044e+03   -2.65166e+02
     Coulomb-14        LJ (SR)  Disper. corr.   Coulomb (SR)   Coul. recip.
    2.82981e+04    1.24693e+05   -7.46272e+03   -9.43271e+05    5.23250e+03
      Potential    Kinetic En.   Total Energy  Conserved En.    Temperature
   -7.82839e+05    1.38465e+05   -6.44375e+05    3.59034e+07    3.01535e+02
 Pres. DC (bar) Pressure (bar)   Constr. rmsd
   -2.20761e+02   -2.69191e+01    0.00000e+00

           Step           Time
      499025000   998050.00000

   Energies (kJ/mol)
        G96Bond       G96Angle    Proper Dih.  Improper Dih.          LJ-14
    2.32554e+03    3.58791e+03    2.78708e+03    1.18169e+03   -3.03035e+02
     Coulomb-14        LJ (SR)  Disper. corr.   Coulomb (SR)   Coul. recip.
    2.82269e+04    1.23602e+05   -7.48112e+03   -9.40541e+05    5.21703e+03
      Potential    Kinetic En.   Total Energy  Conserved En.    Temperature
   -7.81397e+05    1.37877e+05   -6.43520e+05    3.59037e+07    3.00254e+02
 Pres. DC (bar) Pressure (bar)   Constr. rmsd
   -2.21850e+02   -4.36087e+01    0.00000e+00

           Step           Time
      499030000   998060.00000

   Energies (kJ/mol)
        G96Bond       G96Angle    Proper Dih.  Improper Dih.          LJ-14
    2.21954e+03    3.88503e+03    2.71272e+03    1.13382e+03   -2.90459e+02
     Coulomb-14        LJ (SR)  Disper. corr.   Coulomb (SR)   Coul. recip.
    2.80179e+04    1.24980e+05   -7.47813e+03   -9.41880e+05    5.21635e+03
      Potential    Kinetic En.   Total Energy  Conserved En.    Temperature
   -7.81483e+05    1.39279e+05   -6.42204e+05    3.59045e+07    3.03308e+02
 Pres. DC (bar) Pressure (bar)   Constr. rmsd
   -2.21672e+02    2.30849e+02    0.00000e+00

           Step           Time
      499035000   998070.00000

   Energies (kJ/mol)
        G96Bond       G96Angle    Proper Dih.  Improper Dih.          LJ-14
    2.39431e+03    3.85455e+03    2.70536e+03    1.17050e+03   -3.38265e+02
     Coulomb-14        LJ (SR)  Disper. corr.   Coulomb (SR)   Coul. recip.
    2.81957e+04    1.24591e+05   -7.45743e+03   -9.40818e+05    5.31762e+03
      Potential    Kinetic En.   Total Energy  Conserved En.    Temperature
   -7.80385e+05    1.36913e+05   -6.43472e+05    3.59047e+07    2.98156e+02
 Pres. DC (bar) Pressure (bar)   Constr. rmsd
   -2.20448e+02   -1.43571e+01    0.00000e+00

           Step           Time
      499040000   998080.00000

   Energies (kJ/mol)
        G96Bond       G96Angle    Proper Dih.  Improper Dih.          LJ-14
    2.44269e+03    3.71375e+03    2.70277e+03    1.13121e+03   -2.94860e+02
     Coulomb-14        LJ (SR)  Disper. corr.   Coulomb (SR)   Coul. recip.
    2.80884e+04    1.23111e+05   -7.47748e+03   -9.39170e+05    5.30839e+03
      Potential    Kinetic En.   Total Energy  Conserved En.    Temperature
   -7.80445e+05    1.37929e+05   -6.42515e+05    3.59049e+07    3.00369e+02
 Pres. DC (bar) Pressure (bar)   Constr. rmsd
   -2.21634e+02   -3.92807e+01    0.00000e+00

           Step           Time
      499045000   998090.00000

   Energies (kJ/mol)
        G96Bond       G96Angle    Proper Dih.  Improper Dih.          LJ-14
    2.33330e+03    3.76140e+03    2.69166e+03    1.08190e+03   -2.73523e+02
     Coulomb-14        LJ (SR)  Disper. corr.   Coulomb (SR)   Coul. recip.
    2.81871e+04    1.24692e+05   -7.46480e+03   -9.41729e+05    5.27317e+03
      Potential    Kinetic En.   Total Energy  Conserved En.    Temperature
   -7.81447e+05    1.37267e+05   -6.44180e+05    3.59054e+07    2.98927e+02
 Pres. DC (bar) Pressure (bar)   Constr. rmsd
   -2.20884e+02    1.02846e+02    0.00000e+00

           Step           Time
      499050000   998100.00000

   Energies (kJ/mol)
        G96Bond       G96Angle    Proper Dih.  Improper Dih.          LJ-14
    2.39650e+03    3.77363e+03    2.68640e+03    1.10834e+03   -2.68075e+02
     Coulomb-14        LJ (SR)  Disper. corr.   Coulomb (SR)   Coul. recip.
    2.80487e+04    1.24276e+05   -7.47235e+03   -9.40828e+05    5.20486e+03
      Potential    Kinetic En.   Total Energy  Conserved En.    Temperature
   -7.81074e+05    1.38116e+05   -6.42959e+05    3.59058e+07    3.00775e+02
 Pres. DC (bar) Pressure (bar)   Constr. rmsd
   -2.21330e+02    4.63305e+01    0.00000e+00

           Step           Time
      499055000   998110.00000

   Energies (kJ/mol)
        G96Bond       G96Angle    Proper Dih.  Improper Dih.          LJ-14
    2.32065e+03    3.75673e+03    2.74123e+03    1.07061e+03   -2.74201e+02
     Coulomb-14        LJ (SR)  Disper. corr.   Coulomb (SR)   Coul. recip.
    2.83563e+04    1.22179e+05   -7.41636e+03   -9.37686e+05    5.38260e+03
      Potential    Kinetic En.   Total Energy  Conserved En.    Temperature
   -7.79569e+05    1.37672e+05   -6.41897e+05    3.59060e+07    2.99809e+02
 Pres. DC (bar) Pressure (bar)   Constr. rmsd
   -2.18030e+02   -1.95716e+02    0.00000e+00

           Step           Time
      499060000   998120.00000

   Energies (kJ/mol)
        G96Bond       G96Angle    Proper Dih.  Improper Dih.          LJ-14
    2.30161e+03    3.86667e+03    2.70640e+03    1.10991e+03   -3.05251e+02
     Coulomb-14        LJ (SR)  Disper. corr.   Coulomb (SR)   Coul. recip.
    2.81958e+04    1.24416e+05   -7.45008e+03   -9.41168e+05    5.13734e+03
      Potential    Kinetic En.   Total Energy  Conserved En.    Temperature
   -7.81190e+05    1.37108e+05   -6.44082e+05    3.59062e+07    2.98581e+02
 Pres. DC (bar) Pressure (bar)   Constr. rmsd
   -2.20015e+02    2.85484e+01    0.00000e+00

           Step           Time
      499065000   998130.00000

   Energies (kJ/mol)
        G96Bond       G96Angle    Proper Dih.  Improper Dih.          LJ-14
    2.43486e+03    3.72862e+03    2.68328e+03    1.05865e+03   -3.07685e+02
     Coulomb-14        LJ (SR)  Disper. corr.   Coulomb (SR)   Coul. recip.
    2.81859e+04    1.23204e+05   -7.44484e+03   -9.39755e+05    5.28435e+03
      Potential    Kinetic En.   Total Energy  Conserved En.    Temperature
   -7.80927e+05    1.38025e+05   -6.42902e+05    3.59064e+07    3.00578e+02
 Pres. DC (bar) Pressure (bar)   Constr. rmsd
   -2.19706e+02   -2.65856e+02    0.00000e+00

           Step           Time
      499070000   998140.00000

   Energies (kJ/mol)
        G96Bond       G96Angle    Proper Dih.  Improper Dih.          LJ-14
    2.36485e+03    3.71022e+03    2.65406e+03    1.02324e+03   -1.95740e+02
     Coulomb-14        LJ (SR)  Disper. corr.   Coulomb (SR)   Coul. recip.
    2.82877e+04    1.25664e+05   -7.49560e+03   -9.44127e+05    5.24309e+03
      Potential    Kinetic En.   Total Energy  Conserved En.    Temperature
   -7.82871e+05    1.36897e+05   -6.45974e+05    3.59067e+07    2.98121e+02
 Pres. DC (bar) Pressure (bar)   Constr. rmsd
   -2.22708e+02    2.01882e+02    0.00000e+00

           Step           Time
      499075000   998150.00000

   Energies (kJ/mol)
        G96Bond       G96Angle    Proper Dih.  Improper Dih.          LJ-14
    2.32485e+03    3.68111e+03    2.75293e+03    1.10823e+03   -2.94490e+02
     Coulomb-14        LJ (SR)  Disper. corr.   Coulomb (SR)   Coul. recip.
    2.82734e+04    1.24277e+05   -7.41330e+03   -9.40741e+05    5.22629e+03
      Potential    Kinetic En.   Total Energy  Conserved En.    Temperature
   -7.80804e+05    1.38041e+05   -6.42763e+05    3.59070e+07    3.00612e+02
 Pres. DC (bar) Pressure (bar)   Constr. rmsd
   -2.17850e+02   -9.07530e+01    0.00000e+00

           Step           Time
      499080000   998160.00000

   Energies (kJ/mol)
        G96Bond       G96Angle    Proper Dih.  Improper Dih.          LJ-14
    2.34628e+03    3.79980e+03    2.69215e+03    1.10044e+03   -2.43259e+02
     Coulomb-14        LJ (SR)  Disper. corr.   Coulomb (SR)   Coul. recip.
    2.83522e+04    1.26124e+05   -7.45929e+03   -9.43232e+05    5.18825e+03
      Potential    Kinetic En.   Total Energy  Conserved En.    Temperature
   -7.81331e+05    1.37979e+05   -6.43352e+05    3.59074e+07    3.00477e+02
 Pres. DC (bar) Pressure (bar)   Constr. rmsd
   -2.20558e+02    2.05082e+02    0.00000e+00

           Step           Time
      499085000   998170.00000

   Energies (kJ/mol)
        G96Bond       G96Angle    Proper Dih.  Improper Dih.          LJ-14
    2.44444e+03    3.74959e+03    2.75198e+03    1.07881e+03   -3.19333e+02
     Coulomb-14        LJ (SR)  Disper. corr.   Coulomb (SR)   Coul. recip.
    2.82004e+04    1.23035e+05   -7.44098e+03   -9.37844e+05    5.21400e+03
      Potential    Kinetic En.   Total Energy  Conserved En.    Temperature
   -7.79130e+05    1.38572e+05   -6.40558e+05    3.59080e+07    3.01769e+02
 Pres. DC (bar) Pressure (bar)   Constr. rmsd
   -2.19478e+02   -1.47687e+02    0.00000e+00

           Step           Time
      499090000   998180.00000

   Energies (kJ/mol)
        G96Bond       G96Angle    Proper Dih.  Improper Dih.          LJ-14
    2.25882e+03    3.64045e+03    2.71961e+03    1.05416e+03   -3.18707e+02
     Coulomb-14        LJ (SR)  Disper. corr.   Coulomb (SR)   Coul. recip.
    2.83116e+04    1.23662e+05   -7.45481e+03   -9.40381e+05    5.18730e+03
      Potential    Kinetic En.   Total Energy  Conserved En.    Temperature
   -7.81321e+05    1.37548e+05   -6.43773e+05    3.59081e+07    2.99539e+02
 Pres. DC (bar) Pressure (bar)   Constr. rmsd
   -2.20293e+02    4.98421e+01    0.00000e+00

           Step           Time
      499095000   998190.00000

   Energies (kJ/mol)
        G96Bond       G96Angle    Proper Dih.  Improper Dih.          LJ-14
    2.28872e+03    3.80755e+03    2.69810e+03    1.11450e+03   -2.34697e+02
     Coulomb-14        LJ (SR)  Disper. corr.   Coulomb (SR)   Coul. recip.
    2.82337e+04    1.22909e+05   -7.47580e+03   -9.40425e+05    5.21210e+03
      Potential    Kinetic En.   Total Energy  Conserved En.    Temperature
   -7.81872e+05    1.38391e+05   -6.43481e+05    3.59085e+07    3.01374e+02
 Pres. DC (bar) Pressure (bar)   Constr. rmsd
   -2.21534e+02   -9.59556e+01    0.00000e+00

           Step           Time
      499100000   998200.00000

   Energies (kJ/mol)
        G96Bond       G96Angle    Proper Dih.  Improper Dih.          LJ-14
    2.38842e+03    3.61142e+03    2.70262e+03    1.07967e+03   -2.72363e+02
     Coulomb-14        LJ (SR)  Disper. corr.   Coulomb (SR)   Coul. recip.
    2.82410e+04    1.25160e+05   -7.43855e+03   -9.41941e+05    5.32654e+03
      Potential    Kinetic En.   Total Energy  Conserved En.    Temperature
   -7.81143e+05    1.37870e+05   -6.43273e+05    3.59089e+07    3.00240e+02
 Pres. DC (bar) Pressure (bar)   Constr. rmsd
   -2.19335e+02    2.24574e+01    0.00000e+00

           Step           Time
      499105000   998210.00000

   Energies (kJ/mol)
        G96Bond       G96Angle    Proper Dih.  Improper Dih.          LJ-14
    2.39705e+03    3.69081e+03    2.72862e+03    1.00286e+03   -2.84192e+02
     Coulomb-14        LJ (SR)  Disper. corr.   Coulomb (SR)   Coul. recip.
    2.80349e+04    1.23791e+05   -7.49408e+03   -9.41593e+05    5.10176e+03
      Potential    Kinetic En.   Total Energy  Conserved En.    Temperature
   -7.82625e+05    1.37216e+05   -6.45409e+05    3.59093e+07    2.98815e+02
 Pres. DC (bar) Pressure (bar)   Constr. rmsd
   -2.22618e+02    3.61284e+01    0.00000e+00

           Step           Time
      499110000   998220.00000

   Energies (kJ/mol)
        G96Bond       G96Angle    Proper Dih.  Improper Dih.          LJ-14
    2.33798e+03    3.83198e+03    2.72609e+03    1.12137e+03   -3.54850e+02
     Coulomb-14        LJ (SR)  Disper. corr.   Coulomb (SR)   Coul. recip.
    2.81124e+04    1.23620e+05   -7.48148e+03   -9.40603e+05    5.05736e+03
      Potential    Kinetic En.   Total Energy  Conserved En.    Temperature
   -7.81632e+05    1.38382e+05   -6.43250e+05    3.59093e+07    3.01354e+02
 Pres. DC (bar) Pressure (bar)   Constr. rmsd
   -2.21871e+02   -1.80217e+01    0.00000e+00

           Step           Time
      499115000   998230.00000

   Energies (kJ/mol)
        G96Bond       G96Angle    Proper Dih.  Improper Dih.          LJ-14
    2.45491e+03    3.71320e+03    2.64411e+03    1.16350e+03   -3.18836e+02
     Coulomb-14        LJ (SR)  Disper. corr.   Coulomb (SR)   Coul. recip.
    2.82674e+04    1.22433e+05   -7.45744e+03   -9.39000e+05    5.29414e+03
      Potential    Kinetic En.   Total Energy  Conserved En.    Temperature
   -7.80806e+05    1.37376e+05   -6.43431e+05    3.59105e+07    2.99163e+02
 Pres. DC (bar) Pressure (bar)   Constr. rmsd
   -2.20449e+02   -1.47907e+02    0.00000e+00

           Step           Time
      499120000   998240.00000

   Energies (kJ/mol)
        G96Bond       G96Angle    Proper Dih.  Improper Dih.          LJ-14
    2.29517e+03    3.76281e+03    2.68575e+03    1.12924e+03   -2.67091e+02
     Coulomb-14        LJ (SR)  Disper. corr.   Coulomb (SR)   Coul. recip.
    2.81101e+04    1.24757e+05   -7.45894e+03   -9.40566e+05    5.20684e+03
      Potential    Kinetic En.   Total Energy  Conserved En.    Temperature
   -7.80345e+05    1.37607e+05   -6.42738e+05    3.59108e+07    2.99666e+02
 Pres. DC (bar) Pressure (bar)   Constr. rmsd
   -2.20537e+02    1.38648e+02    0.00000e+00

           Step           Time
      499125000   998250.00000

   Energies (kJ/mol)
        G96Bond       G96Angle    Proper Dih.  Improper Dih.          LJ-14
    2.34799e+03    3.70593e+03    2.75638e+03    1.07926e+03   -1.68396e+02
     Coulomb-14        LJ (SR)  Disper. corr.   Coulomb (SR)   Coul. recip.
    2.82280e+04    1.24068e+05   -7.42484e+03   -9.39261e+05    5.32249e+03
      Potential    Kinetic En.   Total Energy  Conserved En.    Temperature
   -7.79346e+05    1.38346e+05   -6.41000e+05    3.59111e+07    3.01277e+02
 Pres. DC (bar) Pressure (bar)   Constr. rmsd
   -2.18528e+02    2.47783e+01    0.00000e+00

           Step           Time
      499130000   998260.00000

   Energies (kJ/mol)
        G96Bond       G96Angle    Proper Dih.  Improper Dih.          LJ-14
    2.47468e+03    3.83157e+03    2.64579e+03    1.10019e+03   -2.82666e+02
     Coulomb-14        LJ (SR)  Disper. corr.   Coulomb (SR)   Coul. recip.
    2.81254e+04    1.24983e+05   -7.47732e+03   -9.41802e+05    5.18781e+03
      Potential    Kinetic En.   Total Energy  Conserved En.    Temperature
   -7.81213e+05    1.37051e+05   -6.44162e+05    3.59116e+07    2.98457e+02
 Pres. DC (bar) Pressure (bar)   Constr. rmsd
   -2.21624e+02    5.79282e+01    0.00000e+00

           Step           Time
      499135000   998270.00000

   Energies (kJ/mol)
        G96Bond       G96Angle    Proper Dih.  Improper Dih.          LJ-14
    2.36287e+03    3.79444e+03    2.72251e+03    1.03437e+03   -2.97136e+02
     Coulomb-14        LJ (SR)  Disper. corr.   Coulomb (SR)   Coul. recip.
    2.82467e+04    1.23720e+05   -7.44779e+03   -9.39687e+05    5.28325e+03
      Potential    Kinetic En.   Total Energy  Conserved En.    Temperature
   -7.80267e+05    1.38314e+05   -6.41953e+05    3.59117e+07    3.01207e+02
 Pres. DC (bar) Pressure (bar)   Constr. rmsd
   -2.19879e+02   -4.87303e+01    0.00000e+00

           Step           Time
      499140000   998280.00000

   Energies (kJ/mol)
        G96Bond       G96Angle    Proper Dih.  Improper Dih.          LJ-14
    2.25979e+03    3.77326e+03    2.71047e+03    1.14339e+03   -3.10740e+02
     Coulomb-14        LJ (SR)  Disper. corr.   Coulomb (SR)   Coul. recip.
    2.83380e+04    1.24488e+05   -7.45935e+03   -9.42128e+05    5.17611e+03
      Potential    Kinetic En.   Total Energy  Conserved En.    Temperature
   -7.82009e+05    1.37996e+05   -6.44012e+05    3.59118e+07    3.00515e+02
 Pres. DC (bar) Pressure (bar)   Constr. rmsd
   -2.20562e+02    9.18074e+01    0.00000e+00

           Step           Time
      499145000   998290.00000

   Energies (kJ/mol)
        G96Bond       G96Angle    Proper Dih.  Improper Dih.          LJ-14
    2.44631e+03    3.69685e+03    2.77370e+03    1.03975e+03   -3.15455e+02
     Coulomb-14        LJ (SR)  Disper. corr.   Coulomb (SR)   Coul. recip.
    2.84313e+04    1.21853e+05   -7.43752e+03   -9.38580e+05    5.25970e+03
      Potential    Kinetic En.   Total Energy  Conserved En.    Temperature
   -7.80832e+05    1.37030e+05   -6.43802e+05    3.59120e+07    2.98411e+02
 Pres. DC (bar) Pressure (bar)   Constr. rmsd
   -2.19275e+02   -2.61540e+02    0.00000e+00

           Step           Time
      499150000   998300.00000

   Energies (kJ/mol)
        G96Bond       G96Angle    Proper Dih.  Improper Dih.          LJ-14
    2.28451e+03    3.91772e+03    2.67270e+03    1.16030e+03   -3.09187e+02
     Coulomb-14        LJ (SR)  Disper. corr.   Coulomb (SR)   Coul. recip.
    2.83012e+04    1.26006e+05   -7.46762e+03   -9.43171e+05    5.26509e+03
      Potential    Kinetic En.   Total Energy  Conserved En.    Temperature
   -7.81340e+05    1.37414e+05   -6.43927e+05    3.59123e+07    2.99246e+02
 Pres. DC (bar) Pressure (bar)   Constr. rmsd
   -2.21051e+02    2.43611e+02    0.00000e+00

           Step           Time
      499155000   998310.00000

   Energies (kJ/mol)
        G96Bond       G96Angle    Proper Dih.  Improper Dih.          LJ-14
    2.39142e+03    3.63451e+03    2.61507e+03    1.06566e+03   -3.33494e+02
     Coulomb-14        LJ (SR)  Disper. corr.   Coulomb (SR)   Coul. recip.
    2.82418e+04    1.24525e+05   -7.45372e+03   -9.42195e+05    5.08603e+03
      Potential    Kinetic En.   Total Energy  Conserved En.    Temperature
   -7.82422e+05    1.36963e+05   -6.45459e+05    3.59126e+07    2.98265e+02
 Pres. DC (bar) Pressure (bar)   Constr. rmsd
   -2.20229e+02   -1.80461e+01    0.00000e+00

           Step           Time
      499160000   998320.00000

   Energies (kJ/mol)
        G96Bond       G96Angle    Proper Dih.  Improper Dih.          LJ-14
    2.41340e+03    3.73324e+03    2.68375e+03    1.10787e+03   -2.39198e+02
     Coulomb-14        LJ (SR)  Disper. corr.   Coulomb (SR)   Coul. recip.
    2.82622e+04    1.24791e+05   -7.48019e+03   -9.41411e+05    5.09499e+03
      Potential    Kinetic En.   Total Energy  Conserved En.    Temperature
   -7.81044e+05    1.39759e+05   -6.41285e+05    3.59128e+07    3.04353e+02
 Pres. DC (bar) Pressure (bar)   Constr. rmsd
   -2.21794e+02    2.16353e+02    0.00000e+00

           Step           Time
      499165000   998330.00000

   Energies (kJ/mol)
        G96Bond       G96Angle    Proper Dih.  Improper Dih.          LJ-14
    2.32617e+03    3.77412e+03    2.78905e+03    1.12125e+03   -2.90527e+02
     Coulomb-14        LJ (SR)  Disper. corr.   Coulomb (SR)   Coul. recip.
    2.82318e+04    1.25450e+05   -7.47908e+03   -9.42311e+05    5.23126e+03
      Potential    Kinetic En.   Total Energy  Conserved En.    Temperature
   -7.81156e+05    1.38965e+05   -6.42191e+05    3.59131e+07    3.02625e+02
 Pres. DC (bar) Pressure (bar)   Constr. rmsd
   -2.21728e+02    2.40361e+02    0.00000e+00

           Step           Time
      499170000   998340.00000

   Energies (kJ/mol)
        G96Bond       G96Angle    Proper Dih.  Improper Dih.          LJ-14
    2.32003e+03    3.63451e+03    2.66020e+03    1.06811e+03   -1.41272e+02
     Coulomb-14        LJ (SR)  Disper. corr.   Coulomb (SR)   Coul. recip.
    2.83354e+04    1.25296e+05   -7.47894e+03   -9.42618e+05    5.21877e+03
      Potential    Kinetic En.   Total Energy  Conserved En.    Temperature
   -7.81706e+05    1.37983e+05   -6.43722e+05    3.59134e+07    3.00487e+02
 Pres. DC (bar) Pressure (bar)   Constr. rmsd
   -2.21721e+02    2.15997e+02    0.00000e+00

           Step           Time
      499175000   998350.00000

   Energies (kJ/mol)
        G96Bond       G96Angle    Proper Dih.  Improper Dih.          LJ-14
    2.33687e+03    3.70187e+03    2.75069e+03    1.09322e+03   -2.55280e+02
     Coulomb-14        LJ (SR)  Disper. corr.   Coulomb (SR)   Coul. recip.
    2.83116e+04    1.25238e+05   -7.50222e+03   -9.43193e+05    5.13848e+03
      Potential    Kinetic En.   Total Energy  Conserved En.    Temperature
   -7.82380e+05    1.38250e+05   -6.44130e+05    3.59136e+07    3.01068e+02
 Pres. DC (bar) Pressure (bar)   Constr. rmsd
   -2.23101e+02    2.44910e+02    0.00000e+00

           Step           Time
      499180000   998360.00000

   Energies (kJ/mol)
        G96Bond       G96Angle    Proper Dih.  Improper Dih.          LJ-14
    2.28279e+03    3.85926e+03    2.81040e+03    1.09091e+03   -2.98130e+02
     Coulomb-14        LJ (SR)  Disper. corr.   Coulomb (SR)   Coul. recip.
    2.83033e+04    1.23711e+05   -7.43148e+03   -9.39421e+05    5.27407e+03
      Potential    Kinetic En.   Total Energy  Conserved En.    Temperature
   -7.79819e+05    1.38330e+05   -6.41490e+05    3.59139e+07    3.01241e+02
 Pres. DC (bar) Pressure (bar)   Constr. rmsd
   -2.18919e+02   -4.27773e+00    0.00000e+00

           Step           Time
      499185000   998370.00000

   Energies (kJ/mol)
        G96Bond       G96Angle    Proper Dih.  Improper Dih.          LJ-14
    2.41471e+03    3.74068e+03    2.74307e+03    1.13454e+03   -3.04051e+02
     Coulomb-14        LJ (SR)  Disper. corr.   Coulomb (SR)   Coul. recip.
    2.83070e+04    1.23062e+05   -7.48473e+03   -9.40429e+05    5.21025e+03
      Potential    Kinetic En.   Total Energy  Conserved En.    Temperature
   -7.81605e+05    1.37808e+05   -6.43798e+05    3.59142e+07    3.00104e+02
 Pres. DC (bar) Pressure (bar)   Constr. rmsd
   -2.22063e+02   -4.66196e+01    0.00000e+00

           Step           Time
      499190000   998380.00000

   Energies (kJ/mol)
        G96Bond       G96Angle    Proper Dih.  Improper Dih.          LJ-14
    2.32153e+03    3.70093e+03    2.79054e+03    1.10174e+03   -3.24056e+02
     Coulomb-14        LJ (SR)  Disper. corr.   Coulomb (SR)   Coul. recip.
    2.81019e+04    1.23814e+05   -7.50880e+03   -9.41158e+05    5.13828e+03
      Potential    Kinetic En.   Total Energy  Conserved En.    Temperature
   -7.82022e+05    1.37652e+05   -6.44369e+05    3.59145e+07    2.99766e+02
 Pres. DC (bar) Pressure (bar)   Constr. rmsd
   -2.23492e+02    6.51197e+01    0.00000e+00

           Step           Time
      499195000   998390.00000

   Energies (kJ/mol)
        G96Bond       G96Angle    Proper Dih.  Improper Dih.          LJ-14
    2.46639e+03    3.77266e+03    2.65143e+03    1.09006e+03   -3.38952e+02
     Coulomb-14        LJ (SR)  Disper. corr.   Coulomb (SR)   Coul. recip.
    2.83922e+04    1.23959e+05   -7.42418e+03   -9.39180e+05    5.27065e+03
      Potential    Kinetic En.   Total Energy  Conserved En.    Temperature
   -7.79340e+05    1.38435e+05   -6.40905e+05    3.59148e+07    3.01471e+02
 Pres. DC (bar) Pressure (bar)   Constr. rmsd
   -2.18489e+02    1.63262e+01    0.00000e+00

           Step           Time
      499200000   998400.00000

   Energies (kJ/mol)
        G96Bond       G96Angle    Proper Dih.  Improper Dih.          LJ-14
    2.45124e+03    3.77994e+03    2.71862e+03    1.02110e+03   -2.89390e+02
     Coulomb-14        LJ (SR)  Disper. corr.   Coulomb (SR)   Coul. recip.
    2.83098e+04    1.23373e+05   -7.45430e+03   -9.38954e+05    5.36734e+03
      Potential    Kinetic En.   Total Energy  Conserved En.    Temperature
   -7.79677e+05    1.37217e+05   -6.42460e+05    3.59150e+07    2.98817e+02
 Pres. DC (bar) Pressure (bar)   Constr. rmsd
   -2.20264e+02   -5.42494e+01    0.00000e+00

           Step           Time
      499205000   998410.00000

   Energies (kJ/mol)
        G96Bond       G96Angle    Proper Dih.  Improper Dih.          LJ-14
    2.36225e+03    3.86861e+03    2.66797e+03    1.06372e+03   -2.52004e+02
     Coulomb-14        LJ (SR)  Disper. corr.   Coulomb (SR)   Coul. recip.
    2.81102e+04    1.24663e+05   -7.42842e+03   -9.41041e+05    5.20325e+03
      Potential    Kinetic En.   Total Energy  Conserved En.    Temperature
   -7.80782e+05    1.37805e+05   -6.42978e+05    3.59154e+07    3.00098e+02
 Pres. DC (bar) Pressure (bar)   Constr. rmsd
   -2.18739e+02    3.04976e+01    0.00000e+00

           Step           Time
      499210000   998420.00000

   Energies (kJ/mol)
        G96Bond       G96Angle    Proper Dih.  Improper Dih.          LJ-14
    2.42707e+03    3.56746e+03    2.61474e+03    1.13372e+03   -2.60712e+02
     Coulomb-14        LJ (SR)  Disper. corr.   Coulomb (SR)   Coul. recip.
    2.82691e+04    1.26983e+05   -7.54385e+03   -9.46353e+05    5.26671e+03
      Potential    Kinetic En.   Total Energy  Conserved En.    Temperature
   -7.83896e+05    1.38549e+05   -6.45347e+05    3.59159e+07    3.01718e+02
 Pres. DC (bar) Pressure (bar)   Constr. rmsd
   -2.25581e+02    4.53876e+02    0.00000e+00

           Step           Time
      499215000   998430.00000

   Energies (kJ/mol)
        G96Bond       G96Angle    Proper Dih.  Improper Dih.          LJ-14
    2.44354e+03    3.88129e+03    2.67927e+03    1.08177e+03   -2.80133e+02
     Coulomb-14        LJ (SR)  Disper. corr.   Coulomb (SR)   Coul. recip.
    2.80600e+04    1.24446e+05   -7.43598e+03   -9.41494e+05    5.29852e+03
      Potential    Kinetic En.   Total Energy  Conserved En.    Temperature
   -7.81319e+05    1.37916e+05   -6.43403e+05    3.59167e+07    3.00340e+02
 Pres. DC (bar) Pressure (bar)   Constr. rmsd
   -2.19184e+02   -2.50409e+01    0.00000e+00

           Step           Time
      499220000   998440.00000

   Energies (kJ/mol)
        G96Bond       G96Angle    Proper Dih.  Improper Dih.          LJ-14
    2.40007e+03    3.94600e+03    2.77475e+03    1.07497e+03   -4.16867e+02
     Coulomb-14        LJ (SR)  Disper. corr.   Coulomb (SR)   Coul. recip.
    2.79340e+04    1.23119e+05   -7.45988e+03   -9.38933e+05    5.34670e+03
      Potential    Kinetic En.   Total Energy  Conserved En.    Temperature
   -7.80214e+05    1.39113e+05   -6.41100e+05    3.59171e+07    3.02948e+02
 Pres. DC (bar) Pressure (bar)   Constr. rmsd
   -2.20593e+02   -8.32503e+01    0.00000e+00

           Step           Time
      499225000   998450.00000

   Energies (kJ/mol)
        G96Bond       G96Angle    Proper Dih.  Improper Dih.          LJ-14
    2.33146e+03    3.71774e+03    2.62545e+03    1.13672e+03   -2.99841e+02
     Coulomb-14        LJ (SR)  Disper. corr.   Coulomb (SR)   Coul. recip.
    2.81594e+04    1.23457e+05   -7.47231e+03   -9.40970e+05    5.29690e+03
      Potential    Kinetic En.   Total Energy  Conserved En.    Temperature
   -7.82017e+05    1.37799e+05   -6.44218e+05    3.59174e+07    3.00085e+02
 Pres. DC (bar) Pressure (bar)   Constr. rmsd
   -2.21328e+02   -6.80440e+01    0.00000e+00

           Step           Time
      499230000   998460.00000

   Energies (kJ/mol)
        G96Bond       G96Angle    Proper Dih.  Improper Dih.          LJ-14
    2.47279e+03    3.85612e+03    2.74190e+03    1.11410e+03   -2.69636e+02
     Coulomb-14        LJ (SR)  Disper. corr.   Coulomb (SR)   Coul. recip.
    2.80852e+04    1.24410e+05   -7.49587e+03   -9.40457e+05    5.30045e+03
      Potential    Kinetic En.   Total Energy  Conserved En.    Temperature
   -7.80242e+05    1.37704e+05   -6.42538e+05    3.59178e+07    2.99878e+02
 Pres. DC (bar) Pressure (bar)   Constr. rmsd
   -2.22724e+02    2.36522e+02    0.00000e+00

           Step           Time
      499235000   998470.00000

   Energies (kJ/mol)
        G96Bond       G96Angle    Proper Dih.  Improper Dih.          LJ-14
    2.35158e+03    3.58340e+03    2.70060e+03    1.15825e+03   -2.22007e+02
     Coulomb-14        LJ (SR)  Disper. corr.   Coulomb (SR)   Coul. recip.
    2.82836e+04    1.23202e+05   -7.40738e+03   -9.38673e+05    5.31300e+03
      Potential    Kinetic En.   Total Energy  Conserved En.    Temperature
   -7.79710e+05    1.37939e+05   -6.41771e+05    3.59183e+07    3.00390e+02
 Pres. DC (bar) Pressure (bar)   Constr. rmsd
   -2.17503e+02   -1.03526e+02    0.00000e+00

           Step           Time
      499240000   998480.00000

   Energies (kJ/mol)
        G96Bond       G96Angle    Proper Dih.  Improper Dih.          LJ-14
    2.36211e+03    3.73238e+03    2.72329e+03    1.06638e+03   -2.69583e+02
     Coulomb-14        LJ (SR)  Disper. corr.   Coulomb (SR)   Coul. recip.
    2.80861e+04    1.22991e+05   -7.43060e+03   -9.39196e+05    5.25077e+03
      Potential    Kinetic En.   Total Energy  Conserved En.    Temperature
   -7.80683e+05    1.37061e+05   -6.43623e+05    3.59185e+07    2.98477e+02
 Pres. DC (bar) Pressure (bar)   Constr. rmsd
   -2.18867e+02   -1.39739e+02    0.00000e+00

           Step           Time
      499245000   998490.00000

   Energies (kJ/mol)
        G96Bond       G96Angle    Proper Dih.  Improper Dih.          LJ-14
    2.34444e+03    3.62986e+03    2.61528e+03    1.03138e+03   -3.25960e+02
     Coulomb-14        LJ (SR)  Disper. corr.   Coulomb (SR)   Coul. recip.
    2.82834e+04    1.25554e+05   -7.49752e+03   -9.43440e+05    5.10709e+03
      Potential    Kinetic En.   Total Energy  Conserved En.    Temperature
   -7.82698e+05    1.38581e+05   -6.44117e+05    3.59189e+07    3.01788e+02
 Pres. DC (bar) Pressure (bar)   Constr. rmsd
   -2.22822e+02    2.50534e+02    0.00000e+00

           Step           Time
      499250000   998500.00000

   Energies (kJ/mol)
        G96Bond       G96Angle    Proper Dih.  Improper Dih.          LJ-14
    2.27846e+03    3.72723e+03    2.69680e+03    1.16730e+03   -2.73977e+02
     Coulomb-14        LJ (SR)  Disper. corr.   Coulomb (SR)   Coul. recip.
    2.82108e+04    1.23641e+05   -7.50437e+03   -9.41359e+05    5.14025e+03
      Potential    Kinetic En.   Total Energy  Conserved En.    Temperature
   -7.82276e+05    1.36375e+05   -6.45900e+05    3.59190e+07    2.96985e+02
 Pres. DC (bar) Pressure (bar)   Constr. rmsd
   -2.23229e+02    3.13080e+01    0.00000e+00

           Step           Time
      499255000   998510.00000

   Energies (kJ/mol)
        G96Bond       G96Angle    Proper Dih.  Improper Dih.          LJ-14
    2.43953e+03    3.65467e+03    2.73367e+03    1.17129e+03   -2.56886e+02
     Coulomb-14        LJ (SR)  Disper. corr.   Coulomb (SR)   Coul. recip.
    2.83649e+04    1.23476e+05   -7.43888e+03   -9.40538e+05    5.26028e+03
      Potential    Kinetic En.   Total Energy  Conserved En.    Temperature
   -7.81133e+05    1.38102e+05   -6.43032e+05    3.59197e+07    3.00744e+02
 Pres. DC (bar) Pressure (bar)   Constr. rmsd
   -2.19354e+02   -6.66084e+01    0.00000e+00

           Step           Time
      499260000   998520.00000

   Energies (kJ/mol)
        G96Bond       G96Angle    Proper Dih.  Improper Dih.          LJ-14
    2.46211e+03    3.82679e+03    2.82205e+03    1.09643e+03   -3.54516e+02
     Coulomb-14        LJ (SR)  Disper. corr.   Coulomb (SR)   Coul. recip.
    2.82110e+04    1.24244e+05   -7.48280e+03   -9.41037e+05    5.15128e+03
      Potential    Kinetic En.   Total Energy  Conserved En.    Temperature
   -7.81060e+05    1.38243e+05   -6.42818e+05    3.59200e+07    3.01051e+02
 Pres. DC (bar) Pressure (bar)   Constr. rmsd
   -2.21949e+02    1.23832e+02    0.00000e+00

           Step           Time
      499265000   998530.00000

   Energies (kJ/mol)
        G96Bond       G96Angle    Proper Dih.  Improper Dih.          LJ-14
    2.49536e+03    3.66781e+03    2.72757e+03    1.09540e+03   -2.86800e+02
     Coulomb-14        LJ (SR)  Disper. corr.   Coulomb (SR)   Coul. recip.
    2.82442e+04    1.24244e+05   -7.43795e+03   -9.41798e+05    5.29209e+03
      Potential    Kinetic En.   Total Energy  Conserved En.    Temperature
   -7.81757e+05    1.37594e+05   -6.44163e+05    3.59202e+07    2.99639e+02
 Pres. DC (bar) Pressure (bar)   Constr. rmsd
   -2.19300e+02   -1.15111e+02    0.00000e+00

           Step           Time
      499270000   998540.00000

   Energies (kJ/mol)
        G96Bond       G96Angle    Proper Dih.  Improper Dih.          LJ-14
    2.44856e+03    3.93525e+03    2.58023e+03    1.04572e+03   -2.82124e+02
     Coulomb-14        LJ (SR)  Disper. corr.   Coulomb (SR)   Coul. recip.
    2.82779e+04    1.23599e+05   -7.44422e+03   -9.40297e+05    5.22300e+03
      Potential    Kinetic En.   Total Energy  Conserved En.    Temperature
   -7.80913e+05    1.37855e+05   -6.43058e+05    3.59203e+07    3.00207e+02
 Pres. DC (bar) Pressure (bar)   Constr. rmsd
   -2.19669e+02    6.04295e+01    0.00000e+00

           Step           Time
      499275000   998550.00000

   Energies (kJ/mol)
        G96Bond       G96Angle    Proper Dih.  Improper Dih.          LJ-14
    2.33674e+03    3.70716e+03    2.72771e+03    1.12804e+03   -3.65923e+02
     Coulomb-14        LJ (SR)  Disper. corr.   Coulomb (SR)   Coul. recip.
    2.80414e+04    1.24866e+05   -7.44175e+03   -9.40033e+05    5.19748e+03
      Potential    Kinetic En.   Total Energy  Conserved En.    Temperature
   -7.79836e+05    1.37252e+05   -6.42583e+05    3.59206e+07    2.98895e+02
 Pres. DC (bar) Pressure (bar)   Constr. rmsd
   -2.19523e+02    1.32674e+02    0.00000e+00

           Step           Time
      499280000   998560.00000

   Energies (kJ/mol)
        G96Bond       G96Angle    Proper Dih.  Improper Dih.          LJ-14
    2.41295e+03    3.83115e+03    2.69480e+03    1.10008e+03   -3.14869e+02
     Coulomb-14        LJ (SR)  Disper. corr.   Coulomb (SR)   Coul. recip.
    2.84304e+04    1.24298e+05   -7.44482e+03   -9.41017e+05    5.21969e+03
      Potential    Kinetic En.   Total Energy  Conserved En.    Temperature
   -7.80790e+05    1.38463e+05   -6.42327e+05    3.59211e+07    3.01531e+02
 Pres. DC (bar) Pressure (bar)   Constr. rmsd
   -2.19704e+02    8.09748e+01    0.00000e+00

           Step           Time
      499285000   998570.00000

   Energies (kJ/mol)
        G96Bond       G96Angle    Proper Dih.  Improper Dih.          LJ-14
    2.39253e+03    3.66194e+03    2.71187e+03    1.11564e+03   -3.13018e+02
     Coulomb-14        LJ (SR)  Disper. corr.   Coulomb (SR)   Coul. recip.
    2.83077e+04    1.23693e+05   -7.45187e+03   -9.39344e+05    5.24256e+03
      Potential    Kinetic En.   Total Energy  Conserved En.    Temperature
   -7.79983e+05    1.38371e+05   -6.41613e+05    3.59215e+07    3.01330e+02
 Pres. DC (bar) Pressure (bar)   Constr. rmsd
   -2.20120e+02    2.38338e+01    0.00000e+00

           Step           Time
      499290000   998580.00000

   Energies (kJ/mol)
        G96Bond       G96Angle    Proper Dih.  Improper Dih.          LJ-14
    2.50242e+03    3.83174e+03    2.68260e+03    1.07600e+03   -3.38256e+02
     Coulomb-14        LJ (SR)  Disper. corr.   Coulomb (SR)   Coul. recip.
    2.82449e+04    1.22154e+05   -7.44439e+03   -9.37338e+05    5.26133e+03
      Potential    Kinetic En.   Total Energy  Conserved En.    Temperature
   -7.79367e+05    1.37735e+05   -6.41632e+05    3.59216e+07    2.99946e+02
 Pres. DC (bar) Pressure (bar)   Constr. rmsd
   -2.19679e+02   -1.21395e+02    0.00000e+00

           Step           Time
      499295000   998590.00000

   Energies (kJ/mol)
        G96Bond       G96Angle    Proper Dih.  Improper Dih.          LJ-14
    2.31111e+03    3.67167e+03    2.71271e+03    1.09945e+03   -3.36683e+02
     Coulomb-14        LJ (SR)  Disper. corr.   Coulomb (SR)   Coul. recip.
    2.83069e+04    1.23918e+05   -7.41935e+03   -9.40241e+05    5.22068e+03
      Potential    Kinetic En.   Total Energy  Conserved En.    Temperature
   -7.80757e+05    1.37290e+05   -6.43466e+05    3.59216e+07    2.98978e+02
 Pres. DC (bar) Pressure (bar)   Constr. rmsd
   -2.18206e+02   -2.78264e+01    0.00000e+00

           Step           Time
      499300000   998600.00000

   Energies (kJ/mol)
        G96Bond       G96Angle    Proper Dih.  Improper Dih.          LJ-14
    2.29138e+03    3.84353e+03    2.80497e+03    1.09651e+03   -3.44537e+02
     Coulomb-14        LJ (SR)  Disper. corr.   Coulomb (SR)   Coul. recip.
    2.83499e+04    1.23919e+05   -7.44838e+03   -9.39400e+05    5.31104e+03
      Potential    Kinetic En.   Total Energy  Conserved En.    Temperature
   -7.79577e+05    1.37786e+05   -6.41791e+05    3.59219e+07    3.00057e+02
 Pres. DC (bar) Pressure (bar)   Constr. rmsd
   -2.19914e+02   -7.33912e+00    0.00000e+00

           Step           Time
      499305000   998610.00000

   Energies (kJ/mol)
        G96Bond       G96Angle    Proper Dih.  Improper Dih.          LJ-14
    2.41142e+03    3.60981e+03    2.72820e+03    1.11895e+03   -2.89268e+02
     Coulomb-14        LJ (SR)  Disper. corr.   Coulomb (SR)   Coul. recip.
    2.83298e+04    1.23166e+05   -7.42892e+03   -9.38380e+05    5.32679e+03
      Potential    Kinetic En.   Total Energy  Conserved En.    Temperature
   -7.79408e+05    1.37493e+05   -6.41914e+05    3.59221e+07    2.99420e+02
 Pres. DC (bar) Pressure (bar)   Constr. rmsd
   -2.18768e+02   -7.35502e+01    0.00000e+00

           Step           Time
      499310000   998620.00000

   Energies (kJ/mol)
        G96Bond       G96Angle    Proper Dih.  Improper Dih.          LJ-14
    2.39017e+03    3.72100e+03    2.69282e+03    1.08718e+03   -2.96451e+02
     Coulomb-14        LJ (SR)  Disper. corr.   Coulomb (SR)   Coul. recip.
    2.81870e+04    1.23479e+05   -7.42990e+03   -9.39735e+05    5.24382e+03
      Potential    Kinetic En.   Total Energy  Conserved En.    Temperature
   -7.80661e+05    1.36823e+05   -6.43838e+05    3.59225e+07    2.97959e+02
 Pres. DC (bar) Pressure (bar)   Constr. rmsd
   -2.18825e+02   -1.21123e+02    0.00000e+00

           Step           Time
      499315000   998630.00000

   Energies (kJ/mol)
        G96Bond       G96Angle    Proper Dih.  Improper Dih.          LJ-14
    2.36237e+03    3.84859e+03    2.72171e+03    1.12245e+03   -2.94318e+02
     Coulomb-14        LJ (SR)  Disper. corr.   Coulomb (SR)   Coul. recip.
    2.82411e+04    1.23469e+05   -7.45764e+03   -9.40354e+05    5.15910e+03
      Potential    Kinetic En.   Total Energy  Conserved En.    Temperature
   -7.81182e+05    1.37218e+05   -6.43964e+05    3.59229e+07    2.98821e+02
 Pres. DC (bar) Pressure (bar)   Constr. rmsd
   -2.20461e+02   -9.11457e+01    0.00000e+00

           Step           Time
      499320000   998640.00000

   Energies (kJ/mol)
        G96Bond       G96Angle    Proper Dih.  Improper Dih.          LJ-14
    2.40086e+03    3.71085e+03    2.70023e+03    1.07160e+03   -1.90514e+02
     Coulomb-14        LJ (SR)  Disper. corr.   Coulomb (SR)   Coul. recip.
    2.83251e+04    1.23438e+05   -7.45009e+03   -9.39686e+05    5.18544e+03
      Potential    Kinetic En.   Total Energy  Conserved En.    Temperature
   -7.80494e+05    1.38148e+05   -6.42346e+05    3.59231e+07    3.00845e+02
 Pres. DC (bar) Pressure (bar)   Constr. rmsd
   -2.20015e+02   -5.50737e+01    0.00000e+00

           Step           Time
      499325000   998650.00000

   Energies (kJ/mol)
        G96Bond       G96Angle    Proper Dih.  Improper Dih.          LJ-14
    2.37512e+03    3.84095e+03    2.71629e+03    1.06604e+03   -3.30587e+02
     Coulomb-14        LJ (SR)  Disper. corr.   Coulomb (SR)   Coul. recip.
    2.84010e+04    1.23282e+05   -7.45727e+03   -9.38438e+05    5.32725e+03
      Potential    Kinetic En.   Total Energy  Conserved En.    Temperature
   -7.79218e+05    1.38488e+05   -6.40730e+05    3.59234e+07    3.01587e+02
 Pres. DC (bar) Pressure (bar)   Constr. rmsd
   -2.20439e+02    1.21405e+02    0.00000e+00

           Step           Time
      499330000   998660.00000

   Energies (kJ/mol)
        G96Bond       G96Angle    Proper Dih.  Improper Dih.          LJ-14
    2.41502e+03    3.78391e+03    2.71326e+03    1.04563e+03   -2.95188e+02
     Coulomb-14        LJ (SR)  Disper. corr.   Coulomb (SR)   Coul. recip.
    2.81282e+04    1.24478e+05   -7.45880e+03   -9.40246e+05    5.17780e+03
      Potential    Kinetic En.   Total Energy  Conserved En.    Temperature
   -7.80258e+05    1.38018e+05   -6.42240e+05    3.59237e+07    3.00563e+02
 Pres. DC (bar) Pressure (bar)   Constr. rmsd
   -2.20529e+02    2.18647e+01    0.00000e+00

           Step           Time
      499335000   998670.00000

   Energies (kJ/mol)
        G96Bond       G96Angle    Proper Dih.  Improper Dih.          LJ-14
    2.42873e+03    3.76811e+03    2.76955e+03    1.19922e+03   -3.05789e+02
     Coulomb-14        LJ (SR)  Disper. corr.   Coulomb (SR)   Coul. recip.
    2.82468e+04    1.24347e+05   -7.47294e+03   -9.41505e+05    5.26238e+03
      Potential    Kinetic En.   Total Energy  Conserved En.    Temperature
   -7.81262e+05    1.38433e+05   -6.42829e+05    3.59242e+07    3.01466e+02
 Pres. DC (bar) Pressure (bar)   Constr. rmsd
   -2.21365e+02   -2.61739e+01    0.00000e+00

           Step           Time
      499340000   998680.00000

   Energies (kJ/mol)
        G96Bond       G96Angle    Proper Dih.  Improper Dih.          LJ-14
    2.33984e+03    3.60121e+03    2.69352e+03    1.04243e+03   -2.92295e+02
     Coulomb-14        LJ (SR)  Disper. corr.   Coulomb (SR)   Coul. recip.
    2.81402e+04    1.23927e+05   -7.44058e+03   -9.40013e+05    5.30148e+03
      Potential    Kinetic En.   Total Energy  Conserved En.    Temperature
   -7.80701e+05    1.38197e+05   -6.42504e+05    3.59244e+07    3.00951e+02
 Pres. DC (bar) Pressure (bar)   Constr. rmsd
   -2.19455e+02   -6.63015e+00    0.00000e+00

           Step           Time
      499345000   998690.00000

   Energies (kJ/mol)
        G96Bond       G96Angle    Proper Dih.  Improper Dih.          LJ-14
    2.36654e+03    3.67391e+03    2.75127e+03    1.12895e+03   -2.90889e+02
     Coulomb-14        LJ (SR)  Disper. corr.   Coulomb (SR)   Coul. recip.
    2.82331e+04    1.23213e+05   -7.42823e+03   -9.40120e+05    5.27944e+03
      Potential    Kinetic En.   Total Energy  Conserved En.    Temperature
   -7.81193e+05    1.37944e+05   -6.43249e+05    3.59248e+07    3.00401e+02
 Pres. DC (bar) Pressure (bar)   Constr. rmsd
   -2.18728e+02   -2.06835e+02    0.00000e+00

           Step           Time
      499350000   998700.00000

   Energies (kJ/mol)
        G96Bond       G96Angle    Proper Dih.  Improper Dih.          LJ-14
    2.57320e+03    3.78301e+03    2.67429e+03    1.09395e+03   -3.31605e+02
     Coulomb-14        LJ (SR)  Disper. corr.   Coulomb (SR)   Coul. recip.
    2.83749e+04    1.25132e+05   -7.43555e+03   -9.40990e+05    5.28719e+03
      Potential    Kinetic En.   Total Energy  Conserved En.    Temperature
   -7.79838e+05    1.37926e+05   -6.41912e+05    3.59250e+07    3.00363e+02
 Pres. DC (bar) Pressure (bar)   Constr. rmsd
   -2.19158e+02    1.02324e+02    0.00000e+00

           Step           Time
      499355000   998710.00000

   Energies (kJ/mol)
        G96Bond       G96Angle    Proper Dih.  Improper Dih.          LJ-14
    2.33170e+03    3.60530e+03    2.81926e+03    1.06106e+03   -3.22320e+02
     Coulomb-14        LJ (SR)  Disper. corr.   Coulomb (SR)   Coul. recip.
    2.82151e+04    1.21837e+05   -7.45119e+03   -9.37887e+05    5.12256e+03
      Potential    Kinetic En.   Total Energy  Conserved En.    Temperature
   -7.80668e+05    1.35923e+05   -6.44745e+05    3.59254e+07    2.96000e+02
 Pres. DC (bar) Pressure (bar)   Constr. rmsd
   -2.20080e+02   -2.00181e+02    0.00000e+00

           Step           Time
      499360000   998720.00000

   Energies (kJ/mol)
        G96Bond       G96Angle    Proper Dih.  Improper Dih.          LJ-14
    2.50062e+03    3.72529e+03    2.74613e+03    1.07453e+03   -3.09594e+02
     Coulomb-14        LJ (SR)  Disper. corr.   Coulomb (SR)   Coul. recip.
    2.84295e+04    1.22933e+05   -7.42927e+03   -9.37726e+05    5.25487e+03
      Potential    Kinetic En.   Total Energy  Conserved En.    Temperature
   -7.78801e+05    1.38687e+05   -6.40114e+05    3.59260e+07    3.02019e+02
 Pres. DC (bar) Pressure (bar)   Constr. rmsd
   -2.18789e+02   -6.27923e+01    0.00000e+00

           Step           Time
      499365000   998730.00000

   Energies (kJ/mol)
        G96Bond       G96Angle    Proper Dih.  Improper Dih.          LJ-14
    2.30697e+03    3.74297e+03    2.68333e+03    1.04134e+03   -3.16199e+02
     Coulomb-14        LJ (SR)  Disper. corr.   Coulomb (SR)   Coul. recip.
    2.80800e+04    1.24075e+05   -7.44037e+03   -9.41206e+05    5.35314e+03
      Potential    Kinetic En.   Total Energy  Conserved En.    Temperature
   -7.81681e+05    1.36185e+05   -6.45495e+05    3.59262e+07    2.96571e+02
 Pres. DC (bar) Pressure (bar)   Constr. rmsd
   -2.19442e+02   -3.62910e+01    0.00000e+00

           Step           Time
      499370000   998740.00000

   Energies (kJ/mol)
        G96Bond       G96Angle    Proper Dih.  Improper Dih.          LJ-14
    2.26782e+03    3.82707e+03    2.70855e+03    1.22015e+03   -2.77364e+02
     Coulomb-14        LJ (SR)  Disper. corr.   Coulomb (SR)   Coul. recip.
    2.83534e+04    1.24116e+05   -7.47682e+03   -9.39967e+05    5.31033e+03
      Potential    Kinetic En.   Total Energy  Conserved En.    Temperature
   -7.79918e+05    1.37519e+05   -6.42399e+05    3.59265e+07    2.99477e+02
 Pres. DC (bar) Pressure (bar)   Constr. rmsd
   -2.21595e+02    6.77526e+01    0.00000e+00

           Step           Time
      499375000   998750.00000

   Energies (kJ/mol)
        G96Bond       G96Angle    Proper Dih.  Improper Dih.          LJ-14
    2.35210e+03    3.83546e+03    2.68594e+03    1.04644e+03   -2.71139e+02
     Coulomb-14        LJ (SR)  Disper. corr.   Coulomb (SR)   Coul. recip.
    2.82598e+04    1.22106e+05   -7.44594e+03   -9.37820e+05    5.25418e+03
      Potential    Kinetic En.   Total Energy  Conserved En.    Temperature
   -7.79997e+05    1.37112e+05   -6.42885e+05    3.59267e+07    2.98590e+02
 Pres. DC (bar) Pressure (bar)   Constr. rmsd
   -2.19770e+02   -1.98508e+02    0.00000e+00

           Step           Time
      499380000   998760.00000

   Energies (kJ/mol)
        G96Bond       G96Angle    Proper Dih.  Improper Dih.          LJ-14
    2.37245e+03    3.68873e+03    2.61773e+03    1.11960e+03   -2.64923e+02
     Coulomb-14        LJ (SR)  Disper. corr.   Coulomb (SR)   Coul. recip.
    2.82194e+04    1.24886e+05   -7.47091e+03   -9.41205e+05    5.18339e+03
      Potential    Kinetic En.   Total Energy  Conserved En.    Temperature
   -7.80854e+05    1.37291e+05   -6.43563e+05    3.59270e+07    2.98979e+02
 Pres. DC (bar) Pressure (bar)   Constr. rmsd
   -2.21245e+02    1.35504e+02    0.00000e+00

           Step           Time
      499385000   998770.00000

   Energies (kJ/mol)
        G96Bond       G96Angle    Proper Dih.  Improper Dih.          LJ-14
    2.43552e+03    3.74239e+03    2.71867e+03    1.08067e+03   -3.29064e+02
     Coulomb-14        LJ (SR)  Disper. corr.   Coulomb (SR)   Coul. recip.
    2.82181e+04    1.24556e+05   -7.48381e+03   -9.41768e+05    5.29648e+03
      Potential    Kinetic En.   Total Energy  Conserved En.    Temperature
   -7.81534e+05    1.38091e+05   -6.43442e+05    3.59270e+07    3.00722e+02
 Pres. DC (bar) Pressure (bar)   Constr. rmsd
   -2.22009e+02    5.20435e+01    0.00000e+00

           Step           Time
      499390000   998780.00000

   Energies (kJ/mol)
        G96Bond       G96Angle    Proper Dih.  Improper Dih.          LJ-14
    2.39065e+03    3.78108e+03    2.59936e+03    1.17406e+03   -2.92512e+02
     Coulomb-14        LJ (SR)  Disper. corr.   Coulomb (SR)   Coul. recip.
    2.82275e+04    1.25168e+05   -7.47919e+03   -9.41975e+05    5.24284e+03
      Potential    Kinetic En.   Total Energy  Conserved En.    Temperature
   -7.81163e+05    1.37979e+05   -6.43184e+05    3.59272e+07    3.00478e+02
 Pres. DC (bar) Pressure (bar)   Constr. rmsd
   -2.21735e+02    2.05927e+02    0.00000e+00

           Step           Time
      499395000   998790.00000

   Energies (kJ/mol)
        G96Bond       G96Angle    Proper Dih.  Improper Dih.          LJ-14
    2.35205e+03    3.57764e+03    2.73746e+03    1.03726e+03   -3.07041e+02
     Coulomb-14        LJ (SR)  Disper. corr.   Coulomb (SR)   Coul. recip.
    2.82360e+04    1.23673e+05   -7.45406e+03   -9.41211e+05    5.10994e+03
      Potential    Kinetic En.   Total Energy  Conserved En.    Temperature
   -7.82249e+05    1.36351e+05   -6.45898e+05    3.59275e+07    2.96932e+02
 Pres. DC (bar) Pressure (bar)   Constr. rmsd
   -2.20249e+02   -5.99378e+01    0.00000e+00

           Step           Time
      499400000   998800.00000

   Energies (kJ/mol)
        G96Bond       G96Angle    Proper Dih.  Improper Dih.          LJ-14
    2.41199e+03    3.80631e+03    2.79042e+03    1.08218e+03   -2.61306e+02
     Coulomb-14        LJ (SR)  Disper. corr.   Coulomb (SR)   Coul. recip.
    2.82202e+04    1.23825e+05   -7.54140e+03   -9.40164e+05    5.15734e+03
      Potential    Kinetic En.   Total Energy  Conserved En.    Temperature
   -7.80673e+05    1.37280e+05   -6.43393e+05    3.59276e+07    2.98956e+02
 Pres. DC (bar) Pressure (bar)   Constr. rmsd
   -2.25435e+02    2.73937e+02    0.00000e+00

           Step           Time
      499405000   998810.00000

   Energies (kJ/mol)
        G96Bond       G96Angle    Proper Dih.  Improper Dih.          LJ-14
    2.27106e+03    3.81599e+03    2.72426e+03    1.13331e+03   -2.71612e+02
     Coulomb-14        LJ (SR)  Disper. corr.   Coulomb (SR)   Coul. recip.
    2.79632e+04    1.22952e+05   -7.41637e+03   -9.38156e+05    5.39725e+03
      Potential    Kinetic En.   Total Energy  Conserved En.    Temperature
   -7.79586e+05    1.37025e+05   -6.42562e+05    3.59278e+07    2.98399e+02
 Pres. DC (bar) Pressure (bar)   Constr. rmsd
   -2.18031e+02   -6.16930e+01    0.00000e+00

           Step           Time
      499410000   998820.00000

   Energies (kJ/mol)
        G96Bond       G96Angle    Proper Dih.  Improper Dih.          LJ-14
    2.49925e+03    3.75533e+03    2.76969e+03    1.09412e+03   -3.09548e+02
     Coulomb-14        LJ (SR)  Disper. corr.   Coulomb (SR)   Coul. recip.
    2.83713e+04    1.22915e+05   -7.43786e+03   -9.37795e+05    5.18836e+03
      Potential    Kinetic En.   Total Energy  Conserved En.    Temperature
   -7.78949e+05    1.36994e+05   -6.41956e+05    3.59280e+07    2.98331e+02
 Pres. DC (bar) Pressure (bar)   Constr. rmsd
   -2.19294e+02   -4.39999e+01    0.00000e+00

           Step           Time
      499415000   998830.00000

   Energies (kJ/mol)
        G96Bond       G96Angle    Proper Dih.  Improper Dih.          LJ-14
    2.38564e+03    3.68199e+03    2.78567e+03    1.16838e+03   -2.93025e+02
     Coulomb-14        LJ (SR)  Disper. corr.   Coulomb (SR)   Coul. recip.
    2.83451e+04    1.23802e+05   -7.45401e+03   -9.40479e+05    5.21551e+03
      Potential    Kinetic En.   Total Energy  Conserved En.    Temperature
   -7.80842e+05    1.37381e+05   -6.43461e+05    3.59284e+07    2.99175e+02
 Pres. DC (bar) Pressure (bar)   Constr. rmsd
   -2.20247e+02   -7.18586e+01    0.00000e+00

           Step           Time
      499420000   998840.00000

   Energies (kJ/mol)
        G96Bond       G96Angle    Proper Dih.  Improper Dih.          LJ-14
    2.29870e+03    3.83712e+03    2.75296e+03    1.09297e+03   -3.54000e+02
     Coulomb-14        LJ (SR)  Disper. corr.   Coulomb (SR)   Coul. recip.
    2.81372e+04    1.21742e+05   -7.40248e+03   -9.38123e+05    5.29857e+03
      Potential    Kinetic En.   Total Energy  Conserved En.    Temperature
   -7.80719e+05    1.38365e+05   -6.42355e+05    3.59288e+07    3.01317e+02
 Pres. DC (bar) Pressure (bar)   Constr. rmsd
   -2.17216e+02   -3.27292e+02    0.00000e+00

           Step           Time
      499425000   998850.00000

   Energies (kJ/mol)
        G96Bond       G96Angle    Proper Dih.  Improper Dih.          LJ-14
    2.45356e+03    3.93136e+03    2.72656e+03    1.14106e+03   -2.64241e+02
     Coulomb-14        LJ (SR)  Disper. corr.   Coulomb (SR)   Coul. recip.
    2.82995e+04    1.24235e+05   -7.44631e+03   -9.40773e+05    5.25746e+03
      Potential    Kinetic En.   Total Energy  Conserved En.    Temperature
   -7.80440e+05    1.37800e+05   -6.42639e+05    3.59294e+07    3.00088e+02
 Pres. DC (bar) Pressure (bar)   Constr. rmsd
   -2.19792e+02    5.15449e+01    0.00000e+00

           Step           Time
      499430000   998860.00000

   Energies (kJ/mol)
        G96Bond       G96Angle    Proper Dih.  Improper Dih.          LJ-14
    2.45955e+03    3.61178e+03    2.77787e+03    1.10518e+03   -3.54209e+02
     Coulomb-14        LJ (SR)  Disper. corr.   Coulomb (SR)   Coul. recip.
    2.82188e+04    1.24548e+05   -7.47925e+03   -9.41456e+05    5.33624e+03
      Potential    Kinetic En.   Total Energy  Conserved En.    Temperature
   -7.81232e+05    1.38127e+05   -6.43104e+05    3.59297e+07    3.00800e+02
 Pres. DC (bar) Pressure (bar)   Constr. rmsd
   -2.21739e+02   -7.51649e+01    0.00000e+00

           Step           Time
      499435000   998870.00000

   Energies (kJ/mol)
        G96Bond       G96Angle    Proper Dih.  Improper Dih.          LJ-14
    2.33887e+03    3.74216e+03    2.79064e+03    1.11336e+03   -3.72360e+02
     Coulomb-14        LJ (SR)  Disper. corr.   Coulomb (SR)   Coul. recip.
    2.82281e+04    1.25821e+05   -7.47710e+03   -9.42557e+05    5.18712e+03
      Potential    Kinetic En.   Total Energy  Conserved En.    Temperature
   -7.81185e+05    1.38100e+05   -6.43085e+05    3.59300e+07    3.00741e+02
 Pres. DC (bar) Pressure (bar)   Constr. rmsd
   -2.21612e+02    8.79941e+01    0.00000e+00

           Step           Time
      499440000   998880.00000

   Energies (kJ/mol)
        G96Bond       G96Angle    Proper Dih.  Improper Dih.          LJ-14
    2.36710e+03    3.85352e+03    2.74484e+03    1.04632e+03   -2.77445e+02
     Coulomb-14        LJ (SR)  Disper. corr.   Coulomb (SR)   Coul. recip.
    2.80420e+04    1.22095e+05   -7.40216e+03   -9.37883e+05    5.14540e+03
      Potential    Kinetic En.   Total Energy  Conserved En.    Temperature
   -7.80268e+05    1.37660e+05   -6.42608e+05    3.59303e+07    2.99783e+02
 Pres. DC (bar) Pressure (bar)   Constr. rmsd
   -2.17197e+02   -2.88103e+02    0.00000e+00

           Step           Time
      499445000   998890.00000

   Energies (kJ/mol)
        G96Bond       G96Angle    Proper Dih.  Improper Dih.          LJ-14
    2.35027e+03    3.78157e+03    2.70669e+03    1.16699e+03   -3.27958e+02
     Coulomb-14        LJ (SR)  Disper. corr.   Coulomb (SR)   Coul. recip.
    2.83548e+04    1.22805e+05   -7.40629e+03   -9.38560e+05    5.35232e+03
      Potential    Kinetic En.   Total Energy  Conserved En.    Temperature
   -7.79777e+05    1.36303e+05   -6.43474e+05    3.59308e+07    2.96827e+02
 Pres. DC (bar) Pressure (bar)   Constr. rmsd
   -2.17439e+02   -2.92969e+02    0.00000e+00

           Step           Time
      499450000   998900.00000

   Energies (kJ/mol)
        G96Bond       G96Angle    Proper Dih.  Improper Dih.          LJ-14
    2.32564e+03    3.72597e+03    2.71206e+03    1.09435e+03   -3.03085e+02
     Coulomb-14        LJ (SR)  Disper. corr.   Coulomb (SR)   Coul. recip.
    2.82894e+04    1.22809e+05   -7.44546e+03   -9.39381e+05    5.24376e+03
      Potential    Kinetic En.   Total Energy  Conserved En.    Temperature
   -7.80930e+05    1.37314e+05   -6.43616e+05    3.59318e+07    2.99029e+02
 Pres. DC (bar) Pressure (bar)   Constr. rmsd
   -2.19742e+02   -2.44276e+02    0.00000e+00

           Step           Time
      499455000   998910.00000

   Energies (kJ/mol)
        G96Bond       G96Angle    Proper Dih.  Improper Dih.          LJ-14
    2.34127e+03    3.85262e+03    2.79970e+03    1.09039e+03   -3.16118e+02
     Coulomb-14        LJ (SR)  Disper. corr.   Coulomb (SR)   Coul. recip.
    2.81935e+04    1.22233e+05   -7.44106e+03   -9.37640e+05    5.34543e+03
      Potential    Kinetic En.   Total Energy  Conserved En.    Temperature
   -7.79541e+05    1.38545e+05   -6.40996e+05    3.59324e+07    3.01710e+02
 Pres. DC (bar) Pressure (bar)   Constr. rmsd
   -2.19483e+02   -2.48440e+02    0.00000e+00

           Step           Time
      499460000   998920.00000

   Energies (kJ/mol)
        G96Bond       G96Angle    Proper Dih.  Improper Dih.          LJ-14
    2.42736e+03    3.76258e+03    2.72718e+03    1.16092e+03   -2.68912e+02
     Coulomb-14        LJ (SR)  Disper. corr.   Coulomb (SR)   Coul. recip.
    2.83457e+04    1.22140e+05   -7.43457e+03   -9.37684e+05    5.41934e+03
      Potential    Kinetic En.   Total Energy  Conserved En.    Temperature
   -7.79405e+05    1.36273e+05   -6.43132e+05    3.59329e+07    2.96762e+02
 Pres. DC (bar) Pressure (bar)   Constr. rmsd
   -2.19100e+02   -1.47938e+02    0.00000e+00

           Step           Time
      499465000   998930.00000

   Energies (kJ/mol)
        G96Bond       G96Angle    Proper Dih.  Improper Dih.          LJ-14
    2.40930e+03    4.01337e+03    2.76564e+03    1.13031e+03   -3.41557e+02
     Coulomb-14        LJ (SR)  Disper. corr.   Coulomb (SR)   Coul. recip.
    2.82015e+04    1.23872e+05   -7.46909e+03   -9.39039e+05    5.28629e+03
      Potential    Kinetic En.   Total Energy  Conserved En.    Temperature
   -7.79171e+05    1.38928e+05   -6.40243e+05    3.59330e+07    3.02544e+02
 Pres. DC (bar) Pressure (bar)   Constr. rmsd
   -2.21137e+02    1.50816e+02    0.00000e+00

           Step           Time
      499470000   998940.00000

   Energies (kJ/mol)
        G96Bond       G96Angle    Proper Dih.  Improper Dih.          LJ-14
    2.44885e+03    3.68231e+03    2.68441e+03    1.09421e+03   -3.23803e+02
     Coulomb-14        LJ (SR)  Disper. corr.   Coulomb (SR)   Coul. recip.
    2.84560e+04    1.23903e+05   -7.42165e+03   -9.40218e+05    5.24214e+03
      Potential    Kinetic En.   Total Energy  Conserved En.    Temperature
   -7.80454e+05    1.37514e+05   -6.42939e+05    3.59333e+07    2.99465e+02
 Pres. DC (bar) Pressure (bar)   Constr. rmsd
   -2.18341e+02   -8.72525e+01    0.00000e+00

           Step           Time
      499475000   998950.00000

   Energies (kJ/mol)
        G96Bond       G96Angle    Proper Dih.  Improper Dih.          LJ-14
    2.37817e+03    3.65892e+03    2.75498e+03    1.08906e+03   -3.71268e+02
     Coulomb-14        LJ (SR)  Disper. corr.   Coulomb (SR)   Coul. recip.
    2.82402e+04    1.22346e+05   -7.43750e+03   -9.38482e+05    5.31648e+03
      Potential    Kinetic En.   Total Energy  Conserved En.    Temperature
   -7.80507e+05    1.36983e+05   -6.43524e+05    3.59337e+07    2.98308e+02
 Pres. DC (bar) Pressure (bar)   Constr. rmsd
   -2.19273e+02   -2.07700e+02    0.00000e+00

           Step           Time
      499480000   998960.00000

   Energies (kJ/mol)
        G96Bond       G96Angle    Proper Dih.  Improper Dih.          LJ-14
    2.35460e+03    3.61770e+03    2.72073e+03    1.11450e+03   -2.79204e+02
     Coulomb-14        LJ (SR)  Disper. corr.   Coulomb (SR)   Coul. recip.
    2.82881e+04    1.24538e+05   -7.48508e+03   -9.42594e+05    5.27956e+03
      Potential    Kinetic En.   Total Energy  Conserved En.    Temperature
   -7.82445e+05    1.37529e+05   -6.44916e+05    3.59340e+07    2.99497e+02
 Pres. DC (bar) Pressure (bar)   Constr. rmsd
   -2.22084e+02    1.28061e+02    0.00000e+00

           Step           Time
      499485000   998970.00000

   Energies (kJ/mol)
        G96Bond       G96Angle    Proper Dih.  Improper Dih.          LJ-14
    2.37661e+03    3.80886e+03    2.71107e+03    1.10830e+03   -2.40350e+02
     Coulomb-14        LJ (SR)  Disper. corr.   Coulomb (SR)   Coul. recip.
    2.81331e+04    1.25505e+05   -7.46392e+03   -9.43600e+05    5.21428e+03
      Potential    Kinetic En.   Total Energy  Conserved En.    Temperature
   -7.82447e+05    1.37890e+05   -6.44557e+05    3.59348e+07    3.00284e+02
 Pres. DC (bar) Pressure (bar)   Constr. rmsd
   -2.20832e+02    3.53815e+01    0.00000e+00

           Step           Time
      499490000   998980.00000

   Energies (kJ/mol)
        G96Bond       G96Angle    Proper Dih.  Improper Dih.          LJ-14
    2.25363e+03    3.95136e+03    2.71797e+03    1.10724e+03   -2.84125e+02
     Coulomb-14        LJ (SR)  Disper. corr.   Coulomb (SR)   Coul. recip.
    2.82737e+04    1.23105e+05   -7.48553e+03   -9.38991e+05    5.19834e+03
      Potential    Kinetic En.   Total Energy  Conserved En.    Temperature
   -7.80153e+05    1.38293e+05   -6.41860e+05    3.59351e+07    3.01162e+02
 Pres. DC (bar) Pressure (bar)   Constr. rmsd
   -2.22111e+02    3.58860e+00    0.00000e+00

           Step           Time
      499495000   998990.00000

   Energies (kJ/mol)
        G96Bond       G96Angle    Proper Dih.  Improper Dih.          LJ-14
    2.39491e+03    3.69188e+03    2.74739e+03    1.06351e+03   -2.55652e+02
     Coulomb-14        LJ (SR)  Disper. corr.   Coulomb (SR)   Coul. recip.
    2.82180e+04    1.25616e+05   -7.46214e+03   -9.43046e+05    5.17834e+03
      Potential    Kinetic En.   Total Energy  Conserved En.    Temperature
   -7.81854e+05    1.37916e+05   -6.43938e+05    3.59353e+07    3.00341e+02
 Pres. DC (bar) Pressure (bar)   Constr. rmsd
   -2.20726e+02    1.79651e+02    0.00000e+00

           Step           Time
      499500000   999000.00000

   Energies (kJ/mol)
        G96Bond       G96Angle    Proper Dih.  Improper Dih.          LJ-14
    2.26674e+03    3.74814e+03    2.81915e+03    1.08664e+03   -3.15116e+02
     Coulomb-14        LJ (SR)  Disper. corr.   Coulomb (SR)   Coul. recip.
    2.81756e+04    1.27113e+05   -7.56397e+03   -9.45358e+05    5.09358e+03
      Potential    Kinetic En.   Total Energy  Conserved En.    Temperature
   -7.82934e+05    1.36810e+05   -6.46124e+05    3.59360e+07    2.97932e+02
 Pres. DC (bar) Pressure (bar)   Constr. rmsd
   -2.26785e+02    3.93443e+02    0.00000e+00

           Step           Time
      499505000   999010.00000

   Energies (kJ/mol)
        G96Bond       G96Angle    Proper Dih.  Improper Dih.          LJ-14
    2.29308e+03    3.72852e+03    2.78903e+03    1.04312e+03   -2.35260e+02
     Coulomb-14        LJ (SR)  Disper. corr.   Coulomb (SR)   Coul. recip.
    2.84326e+04    1.24474e+05   -7.49111e+03   -9.40782e+05    5.17475e+03
      Potential    Kinetic En.   Total Energy  Conserved En.    Temperature
   -7.80574e+05    1.37948e+05   -6.42626e+05    3.59366e+07    3.00409e+02
 Pres. DC (bar) Pressure (bar)   Constr. rmsd
   -2.22442e+02    1.33608e+02    0.00000e+00

           Step           Time
      499510000   999020.00000

   Energies (kJ/mol)
        G96Bond       G96Angle    Proper Dih.  Improper Dih.          LJ-14
    2.36340e+03    4.03141e+03    2.80819e+03    1.10281e+03   -3.67949e+02
     Coulomb-14        LJ (SR)  Disper. corr.   Coulomb (SR)   Coul. recip.
    2.81750e+04    1.25876e+05   -7.48872e+03   -9.42038e+05    5.20555e+03
      Potential    Kinetic En.   Total Energy  Conserved En.    Temperature
   -7.80333e+05    1.37567e+05   -6.42766e+05    3.59372e+07    2.99580e+02
 Pres. DC (bar) Pressure (bar)   Constr. rmsd
   -2.22300e+02    1.96929e+02    0.00000e+00

           Step           Time
      499515000   999030.00000

   Energies (kJ/mol)
        G96Bond       G96Angle    Proper Dih.  Improper Dih.          LJ-14
    2.58944e+03    3.67265e+03    2.79510e+03    1.10535e+03   -3.18944e+02
     Coulomb-14        LJ (SR)  Disper. corr.   Coulomb (SR)   Coul. recip.
    2.80515e+04    1.26020e+05   -7.52384e+03   -9.42951e+05    5.36486e+03
      Potential    Kinetic En.   Total Energy  Conserved En.    Temperature
   -7.81195e+05    1.38139e+05   -6.43056e+05    3.59376e+07    3.00825e+02
 Pres. DC (bar) Pressure (bar)   Constr. rmsd
   -2.24387e+02    1.49514e+02    0.00000e+00

           Step           Time
      499520000   999040.00000

   Energies (kJ/mol)
        G96Bond       G96Angle    Proper Dih.  Improper Dih.          LJ-14
    2.43988e+03    3.55031e+03    2.70024e+03    1.05671e+03   -3.07404e+02
     Coulomb-14        LJ (SR)  Disper. corr.   Coulomb (SR)   Coul. recip.
    2.79759e+04    1.23789e+05   -7.46110e+03   -9.41562e+05    5.23311e+03
      Potential    Kinetic En.   Total Energy  Conserved En.    Temperature
   -7.82586e+05    1.38186e+05   -6.44400e+05    3.59377e+07    3.00928e+02
 Pres. DC (bar) Pressure (bar)   Constr. rmsd
   -2.20665e+02   -1.34205e+02    0.00000e+00

           Step           Time
      499525000   999050.00000

   Energies (kJ/mol)
        G96Bond       G96Angle    Proper Dih.  Improper Dih.          LJ-14
    2.36241e+03    3.65818e+03    2.68175e+03    1.05180e+03   -3.22812e+02
     Coulomb-14        LJ (SR)  Disper. corr.   Coulomb (SR)   Coul. recip.
    2.83751e+04    1.23408e+05   -7.45101e+03   -9.39386e+05    5.27786e+03
      Potential    Kinetic En.   Total Energy  Conserved En.    Temperature
   -7.80344e+05    1.37570e+05   -6.42773e+05    3.59379e+07    2.99588e+02
 Pres. DC (bar) Pressure (bar)   Constr. rmsd
   -2.20070e+02   -9.85009e+01    0.00000e+00

           Step           Time
      499530000   999060.00000

   Energies (kJ/mol)
        G96Bond       G96Angle    Proper Dih.  Improper Dih.          LJ-14
    2.37108e+03    3.58926e+03    2.70227e+03    1.05731e+03   -2.89931e+02
     Coulomb-14        LJ (SR)  Disper. corr.   Coulomb (SR)   Coul. recip.
    2.81131e+04    1.24826e+05   -7.45549e+03   -9.41538e+05    5.15354e+03
      Potential    Kinetic En.   Total Energy  Conserved En.    Temperature
   -7.81471e+05    1.37321e+05   -6.44150e+05    3.59384e+07    2.99044e+02
 Pres. DC (bar) Pressure (bar)   Constr. rmsd
   -2.20334e+02    1.34941e+01    0.00000e+00

           Step           Time
      499535000   999070.00000

   Energies (kJ/mol)
        G96Bond       G96Angle    Proper Dih.  Improper Dih.          LJ-14
    2.30961e+03    3.72061e+03    2.63687e+03    1.04826e+03   -2.60686e+02
     Coulomb-14        LJ (SR)  Disper. corr.   Coulomb (SR)   Coul. recip.
    2.81456e+04    1.22222e+05   -7.39856e+03   -9.37290e+05    5.37496e+03
      Potential    Kinetic En.   Total Energy  Conserved En.    Temperature
   -7.79492e+05    1.37165e+05   -6.42327e+05    3.59390e+07    2.98704e+02
 Pres. DC (bar) Pressure (bar)   Constr. rmsd
   -2.16986e+02   -2.37373e+02    0.00000e+00

           Step           Time
      499540000   999080.00000

   Energies (kJ/mol)
        G96Bond       G96Angle    Proper Dih.  Improper Dih.          LJ-14
    2.31472e+03    3.54191e+03    2.70765e+03    1.11792e+03   -1.91195e+02
     Coulomb-14        LJ (SR)  Disper. corr.   Coulomb (SR)   Coul. recip.
    2.84517e+04    1.24310e+05   -7.47561e+03   -9.42436e+05    5.30500e+03
      Potential    Kinetic En.   Total Energy  Conserved En.    Temperature
   -7.82354e+05    1.37727e+05   -6.44627e+05    3.59395e+07    2.99928e+02
 Pres. DC (bar) Pressure (bar)   Constr. rmsd
   -2.21523e+02    5.08853e+01    0.00000e+00

           Step           Time
      499545000   999090.00000

   Energies (kJ/mol)
        G96Bond       G96Angle    Proper Dih.  Improper Dih.          LJ-14
    2.39331e+03    3.84208e+03    2.79580e+03    1.12225e+03   -2.96660e+02
     Coulomb-14        LJ (SR)  Disper. corr.   Coulomb (SR)   Coul. recip.
    2.81330e+04    1.25020e+05   -7.46812e+03   -9.41966e+05    5.18450e+03
      Potential    Kinetic En.   Total Energy  Conserved En.    Temperature
   -7.81239e+05    1.37194e+05   -6.44045e+05    3.59399e+07    2.98767e+02
 Pres. DC (bar) Pressure (bar)   Constr. rmsd
   -2.21080e+02    1.27126e+02    0.00000e+00

           Step           Time
      499550000   999100.00000

   Energies (kJ/mol)
        G96Bond       G96Angle    Proper Dih.  Improper Dih.          LJ-14
    2.36165e+03    3.49821e+03    2.72083e+03    1.13910e+03   -3.59131e+02
     Coulomb-14        LJ (SR)  Disper. corr.   Coulomb (SR)   Coul. recip.
    2.85247e+04    1.22617e+05   -7.43443e+03   -9.39984e+05    5.16150e+03
      Potential    Kinetic En.   Total Energy  Conserved En.    Temperature
   -7.81754e+05    1.37217e+05   -6.44537e+05    3.59402e+07    2.98817e+02
 Pres. DC (bar) Pressure (bar)   Constr. rmsd
   -2.19092e+02   -2.84262e+02    0.00000e+00

           Step           Time
      499555000   999110.00000

   Energies (kJ/mol)
        G96Bond       G96Angle    Proper Dih.  Improper Dih.          LJ-14
    2.41383e+03    3.76174e+03    2.61098e+03    1.12787e+03   -3.24947e+02
     Coulomb-14        LJ (SR)  Disper. corr.   Coulomb (SR)   Coul. recip.
    2.82724e+04    1.24370e+05   -7.47401e+03   -9.41078e+05    5.22748e+03
      Potential    Kinetic En.   Total Energy  Conserved En.    Temperature
   -7.81093e+05    1.38577e+05   -6.42516e+05    3.59406e+07    3.01780e+02
 Pres. DC (bar) Pressure (bar)   Constr. rmsd
   -2.21428e+02    6.97989e+01    0.00000e+00

           Step           Time
      499560000   999120.00000

   Energies (kJ/mol)
        G96Bond       G96Angle    Proper Dih.  Improper Dih.          LJ-14
    2.26593e+03    3.73039e+03    2.75703e+03    1.09177e+03   -3.10443e+02
     Coulomb-14        LJ (SR)  Disper. corr.   Coulomb (SR)   Coul. recip.
    2.81889e+04    1.23771e+05   -7.45855e+03   -9.42413e+05    5.19667e+03
      Potential    Kinetic En.   Total Energy  Conserved En.    Temperature
   -7.83181e+05    1.37753e+05   -6.45428e+05    3.59412e+07    2.99985e+02
 Pres. DC (bar) Pressure (bar)   Constr. rmsd
   -2.20515e+02   -1.08681e+02    0.00000e+00

           Step           Time
      499565000   999130.00000

   Energies (kJ/mol)
        G96Bond       G96Angle    Proper Dih.  Improper Dih.          LJ-14
    2.33799e+03    3.65607e+03    2.67810e+03    1.15810e+03   -2.93045e+02
     Coulomb-14        LJ (SR)  Disper. corr.   Coulomb (SR)   Coul. recip.
    2.83873e+04    1.23885e+05   -7.43348e+03   -9.40817e+05    5.22651e+03
      Potential    Kinetic En.   Total Energy  Conserved En.    Temperature
   -7.81215e+05    1.37801e+05   -6.43414e+05    3.59414e+07    3.00090e+02
 Pres. DC (bar) Pressure (bar)   Constr. rmsd
   -2.19036e+02   -1.56364e+02    0.00000e+00

           Step           Time
      499570000   999140.00000

   Energies (kJ/mol)
        G96Bond       G96Angle    Proper Dih.  Improper Dih.          LJ-14
    2.32402e+03    3.97033e+03    2.61979e+03    1.07488e+03   -2.59766e+02
     Coulomb-14        LJ (SR)  Disper. corr.   Coulomb (SR)   Coul. recip.
    2.83450e+04    1.24417e+05   -7.47743e+03   -9.40430e+05    5.31713e+03
      Potential    Kinetic En.   Total Energy  Conserved En.    Temperature
   -7.80098e+05    1.37072e+05   -6.43026e+05    3.59416e+07    2.98502e+02
 Pres. DC (bar) Pressure (bar)   Constr. rmsd
   -2.21631e+02    9.26241e+01    0.00000e+00

           Step           Time
      499575000   999150.00000

   Energies (kJ/mol)
        G96Bond       G96Angle    Proper Dih.  Improper Dih.          LJ-14
    2.37894e+03    3.77749e+03    2.76667e+03    1.05630e+03   -2.44042e+02
     Coulomb-14        LJ (SR)  Disper. corr.   Coulomb (SR)   Coul. recip.
    2.82371e+04    1.26422e+05   -7.49603e+03   -9.43634e+05    5.20895e+03
      Potential    Kinetic En.   Total Energy  Conserved En.    Temperature
   -7.81527e+05    1.38364e+05   -6.43162e+05    3.59424e+07    3.01317e+02
 Pres. DC (bar) Pressure (bar)   Constr. rmsd
   -2.22734e+02    2.92957e+02    0.00000e+00

           Step           Time
      499580000   999160.00000

   Energies (kJ/mol)
        G96Bond       G96Angle    Proper Dih.  Improper Dih.          LJ-14
    2.35646e+03    3.83514e+03    2.74824e+03    1.08248e+03   -2.88622e+02
     Coulomb-14        LJ (SR)  Disper. corr.   Coulomb (SR)   Coul. recip.
    2.83772e+04    1.24483e+05   -7.44319e+03   -9.40902e+05    5.32150e+03
      Potential    Kinetic En.   Total Energy  Conserved En.    Temperature
   -7.80430e+05    1.37603e+05   -6.42827e+05    3.59429e+07    2.99658e+02
 Pres. DC (bar) Pressure (bar)   Constr. rmsd
   -2.19608e+02    9.44439e+01    0.00000e+00

           Step           Time
      499585000   999170.00000

   Energies (kJ/mol)
        G96Bond       G96Angle    Proper Dih.  Improper Dih.          LJ-14
    2.35260e+03    3.86007e+03    2.80952e+03    1.06437e+03   -3.29205e+02
     Coulomb-14        LJ (SR)  Disper. corr.   Coulomb (SR)   Coul. recip.
    2.83116e+04    1.23721e+05   -7.49402e+03   -9.39568e+05    5.27264e+03
      Potential    Kinetic En.   Total Energy  Conserved En.    Temperature
   -7.80000e+05    1.37312e+05   -6.42688e+05    3.59434e+07    2.99026e+02
 Pres. DC (bar) Pressure (bar)   Constr. rmsd
   -2.22614e+02    1.13009e+02    0.00000e+00

           Step           Time
      499590000   999180.00000

   Energies (kJ/mol)
        G96Bond       G96Angle    Proper Dih.  Improper Dih.          LJ-14
    2.28852e+03    3.59012e+03    2.67281e+03    1.11490e+03   -2.64576e+02
     Coulomb-14        LJ (SR)  Disper. corr.   Coulomb (SR)   Coul. recip.
    2.85608e+04    1.24447e+05   -7.48166e+03   -9.41373e+05    5.23268e+03
      Potential    Kinetic En.   Total Energy  Conserved En.    Temperature
   -7.81213e+05    1.38413e+05   -6.42799e+05    3.59438e+07    3.01423e+02
 Pres. DC (bar) Pressure (bar)   Constr. rmsd
   -2.21882e+02    1.37989e+02    0.00000e+00

           Step           Time
      499595000   999190.00000

   Energies (kJ/mol)
        G96Bond       G96Angle    Proper Dih.  Improper Dih.          LJ-14
    2.34650e+03    3.80680e+03    2.75544e+03    1.11987e+03   -2.50528e+02
     Coulomb-14        LJ (SR)  Disper. corr.   Coulomb (SR)   Coul. recip.
    2.84888e+04    1.23623e+05   -7.44932e+03   -9.40073e+05    5.34065e+03
      Potential    Kinetic En.   Total Energy  Conserved En.    Temperature
   -7.80292e+05    1.38072e+05   -6.42220e+05    3.59440e+07    3.00679e+02
 Pres. DC (bar) Pressure (bar)   Constr. rmsd
   -2.19969e+02    1.36644e+02    0.00000e+00

           Step           Time
      499600000   999200.00000

   Energies (kJ/mol)
        G96Bond       G96Angle    Proper Dih.  Improper Dih.          LJ-14
    2.26184e+03    3.82671e+03    2.78081e+03    1.17344e+03   -2.78722e+02
     Coulomb-14        LJ (SR)  Disper. corr.   Coulomb (SR)   Coul. recip.
    2.82801e+04    1.24792e+05   -7.45583e+03   -9.40445e+05    5.19390e+03
      Potential    Kinetic En.   Total Energy  Conserved En.    Temperature
   -7.79870e+05    1.38153e+05   -6.41717e+05    3.59444e+07    3.00857e+02
 Pres. DC (bar) Pressure (bar)   Constr. rmsd
   -2.20354e+02    2.38613e+02    0.00000e+00

           Step           Time
      499605000   999210.00000

   Energies (kJ/mol)
        G96Bond       G96Angle    Proper Dih.  Improper Dih.          LJ-14
    2.40038e+03    3.74719e+03    2.72358e+03    1.15455e+03   -2.83672e+02
     Coulomb-14        LJ (SR)  Disper. corr.   Coulomb (SR)   Coul. recip.
    2.83506e+04    1.24187e+05   -7.46208e+03   -9.39000e+05    5.15846e+03
      Potential    Kinetic En.   Total Energy  Conserved En.    Temperature
   -7.79024e+05    1.37260e+05   -6.41764e+05    3.59450e+07    2.98912e+02
 Pres. DC (bar) Pressure (bar)   Constr. rmsd
   -2.20723e+02    1.24732e+02    0.00000e+00

           Step           Time
      499610000   999220.00000

   Energies (kJ/mol)
        G96Bond       G96Angle    Proper Dih.  Improper Dih.          LJ-14
    2.17788e+03    3.68402e+03    2.74556e+03    1.03148e+03   -3.14529e+02
     Coulomb-14        LJ (SR)  Disper. corr.   Coulomb (SR)   Coul. recip.
    2.80952e+04    1.24400e+05   -7.46636e+03   -9.43182e+05    5.19264e+03
      Potential    Kinetic En.   Total Energy  Conserved En.    Temperature
   -7.83636e+05    1.36649e+05   -6.46987e+05    3.59454e+07    2.97580e+02
 Pres. DC (bar) Pressure (bar)   Constr. rmsd
   -2.20976e+02   -5.87792e+01    0.00000e+00

           Step           Time
      499615000   999230.00000

   Energies (kJ/mol)
        G96Bond       G96Angle    Proper Dih.  Improper Dih.          LJ-14
    2.30939e+03    3.65641e+03    2.77117e+03    1.13323e+03   -3.13374e+02
     Coulomb-14        LJ (SR)  Disper. corr.   Coulomb (SR)   Coul. recip.
    2.82639e+04    1.23401e+05   -7.45427e+03   -9.39131e+05    5.18483e+03
      Potential    Kinetic En.   Total Energy  Conserved En.    Temperature
   -7.80179e+05    1.36180e+05   -6.44000e+05    3.59455e+07    2.96559e+02
 Pres. DC (bar) Pressure (bar)   Constr. rmsd
   -2.20262e+02   -6.42626e+01    0.00000e+00

           Step           Time
      499620000   999240.00000

   Energies (kJ/mol)
        G96Bond       G96Angle    Proper Dih.  Improper Dih.          LJ-14
    2.33422e+03    3.73015e+03    2.83511e+03    1.10829e+03   -2.02595e+02
     Coulomb-14        LJ (SR)  Disper. corr.   Coulomb (SR)   Coul. recip.
    2.83791e+04    1.25630e+05   -7.47025e+03   -9.42387e+05    5.26280e+03
      Potential    Kinetic En.   Total Energy  Conserved En.    Temperature
   -7.80781e+05    1.38735e+05   -6.42046e+05    3.59457e+07    3.02123e+02
 Pres. DC (bar) Pressure (bar)   Constr. rmsd
   -2.21206e+02    1.38331e+02    0.00000e+00

           Step           Time
      499625000   999250.00000

   Energies (kJ/mol)
        G96Bond       G96Angle    Proper Dih.  Improper Dih.          LJ-14
    2.41452e+03    3.82340e+03    2.72796e+03    1.06953e+03   -3.18854e+02
     Coulomb-14        LJ (SR)  Disper. corr.   Coulomb (SR)   Coul. recip.
    2.82735e+04    1.22993e+05   -7.45377e+03   -9.39412e+05    5.14928e+03
      Potential    Kinetic En.   Total Energy  Conserved En.    Temperature
   -7.80734e+05    1.35733e+05   -6.45000e+05    3.59460e+07    2.95587e+02
 Pres. DC (bar) Pressure (bar)   Constr. rmsd
   -2.20232e+02   -1.85418e+02    0.00000e+00

           Step           Time
      499630000   999260.00000

   Energies (kJ/mol)
        G96Bond       G96Angle    Proper Dih.  Improper Dih.          LJ-14
    2.45230e+03    3.74809e+03    2.60372e+03    1.07009e+03   -3.25806e+02
     Coulomb-14        LJ (SR)  Disper. corr.   Coulomb (SR)   Coul. recip.
    2.83453e+04    1.22876e+05   -7.46417e+03   -9.40550e+05    5.31416e+03
      Potential    Kinetic En.   Total Energy  Conserved En.    Temperature
   -7.81930e+05    1.37408e+05   -6.44522e+05    3.59464e+07    2.99233e+02
 Pres. DC (bar) Pressure (bar)   Constr. rmsd
   -2.20846e+02   -2.32142e+02    0.00000e+00

           Step           Time
      499635000   999270.00000

   Energies (kJ/mol)
        G96Bond       G96Angle    Proper Dih.  Improper Dih.          LJ-14
    2.33145e+03    3.64541e+03    2.64379e+03    1.04981e+03   -2.03174e+02
     Coulomb-14        LJ (SR)  Disper. corr.   Coulomb (SR)   Coul. recip.
    2.83335e+04    1.22593e+05   -7.40902e+03   -9.38246e+05    5.42593e+03
      Potential    Kinetic En.   Total Energy  Conserved En.    Temperature
   -7.79835e+05    1.37880e+05   -6.41956e+05    3.59468e+07    3.00261e+02
 Pres. DC (bar) Pressure (bar)   Constr. rmsd
   -2.17599e+02    3.09730e+00    0.00000e+00

           Step           Time
      499640000   999280.00000

   Energies (kJ/mol)
        G96Bond       G96Angle    Proper Dih.  Improper Dih.          LJ-14
    2.24355e+03    3.73708e+03    2.70384e+03    1.09749e+03   -2.93006e+02
     Coulomb-14        LJ (SR)  Disper. corr.   Coulomb (SR)   Coul. recip.
    2.83360e+04    1.24096e+05   -7.43580e+03   -9.41521e+05    5.24386e+03
      Potential    Kinetic En.   Total Energy  Conserved En.    Temperature
   -7.81792e+05    1.38599e+05   -6.43193e+05    3.59471e+07    3.01828e+02
 Pres. DC (bar) Pressure (bar)   Constr. rmsd
   -2.19173e+02   -4.07363e+01    0.00000e+00

           Step           Time
      499645000   999290.00000

   Energies (kJ/mol)
        G96Bond       G96Angle    Proper Dih.  Improper Dih.          LJ-14
    2.47479e+03    3.63235e+03    2.83517e+03    1.10603e+03   -2.71627e+02
     Coulomb-14        LJ (SR)  Disper. corr.   Coulomb (SR)   Coul. recip.
    2.81094e+04    1.24018e+05   -7.43728e+03   -9.40657e+05    5.25805e+03
      Potential    Kinetic En.   Total Energy  Conserved En.    Temperature
   -7.80932e+05    1.37230e+05   -6.43702e+05    3.59474e+07    2.98846e+02
 Pres. DC (bar) Pressure (bar)   Constr. rmsd
   -2.19260e+02   -1.04145e+02    0.00000e+00

           Step           Time
      499650000   999300.00000

   Energies (kJ/mol)
        G96Bond       G96Angle    Proper Dih.  Improper Dih.          LJ-14
    2.34979e+03    3.63674e+03    2.70073e+03    1.12295e+03   -2.28866e+02
     Coulomb-14        LJ (SR)  Disper. corr.   Coulomb (SR)   Coul. recip.
    2.83424e+04    1.25832e+05   -7.47999e+03   -9.43070e+05    5.22777e+03
      Potential    Kinetic En.   Total Energy  Conserved En.    Temperature
   -7.81567e+05    1.38129e+05   -6.43438e+05    3.59476e+07    3.00804e+02
 Pres. DC (bar) Pressure (bar)   Constr. rmsd
   -2.21782e+02    1.59211e+02    0.00000e+00

           Step           Time
      499655000   999310.00000

   Energies (kJ/mol)
        G96Bond       G96Angle    Proper Dih.  Improper Dih.          LJ-14
    2.37671e+03    3.85284e+03    2.73278e+03    1.08590e+03   -2.97272e+02
     Coulomb-14        LJ (SR)  Disper. corr.   Coulomb (SR)   Coul. recip.
    2.82484e+04    1.22413e+05   -7.46096e+03   -9.39261e+05    5.33144e+03
      Potential    Kinetic En.   Total Energy  Conserved En.    Temperature
   -7.80979e+05    1.38353e+05   -6.42626e+05    3.59480e+07    3.01291e+02
 Pres. DC (bar) Pressure (bar)   Constr. rmsd
   -2.20657e+02   -1.27015e+02    0.00000e+00

           Step           Time
      499660000   999320.00000

   Energies (kJ/mol)
        G96Bond       G96Angle    Proper Dih.  Improper Dih.          LJ-14
    2.25259e+03    3.73458e+03    2.62960e+03    1.07505e+03   -2.85804e+02
     Coulomb-14        LJ (SR)  Disper. corr.   Coulomb (SR)   Coul. recip.
    2.80773e+04    1.24117e+05   -7.43295e+03   -9.39788e+05    5.21691e+03
      Potential    Kinetic En.   Total Energy  Conserved En.    Temperature
   -7.80404e+05    1.38807e+05   -6.41597e+05    3.59484e+07    3.02281e+02
 Pres. DC (bar) Pressure (bar)   Constr. rmsd
   -2.19005e+02   -5.50293e+01    0.00000e+00

           Step           Time
      499665000   999330.00000

   Energies (kJ/mol)
        G96Bond       G96Angle    Proper Dih.  Improper Dih.          LJ-14
    2.37560e+03    3.73759e+03    2.73046e+03    1.10841e+03   -2.96622e+02
     Coulomb-14        LJ (SR)  Disper. corr.   Coulomb (SR)   Coul. recip.
    2.83336e+04    1.24003e+05   -7.45083e+03   -9.40647e+05    5.22683e+03
      Potential    Kinetic En.   Total Energy  Conserved En.    Temperature
   -7.80879e+05    1.38076e+05   -6.42802e+05    3.59485e+07    3.00689e+02
 Pres. DC (bar) Pressure (bar)   Constr. rmsd
   -2.20059e+02   -6.49448e+01    0.00000e+00

           Step           Time
      499670000   999340.00000

   Energies (kJ/mol)
        G96Bond       G96Angle    Proper Dih.  Improper Dih.          LJ-14
    2.40341e+03    3.64568e+03    2.75730e+03    1.12784e+03   -2.99529e+02
     Coulomb-14        LJ (SR)  Disper. corr.   Coulomb (SR)   Coul. recip.
    2.82358e+04    1.24421e+05   -7.50302e+03   -9.42889e+05    5.14929e+03
      Potential    Kinetic En.   Total Energy  Conserved En.    Temperature
   -7.82951e+05    1.38603e+05   -6.44348e+05    3.59490e+07    3.01837e+02
 Pres. DC (bar) Pressure (bar)   Constr. rmsd
   -2.23148e+02    1.63307e+02    0.00000e+00

           Step           Time
      499675000   999350.00000

   Energies (kJ/mol)
        G96Bond       G96Angle    Proper Dih.  Improper Dih.          LJ-14
    2.31914e+03    3.74099e+03    2.73001e+03    1.03743e+03   -2.79881e+02
     Coulomb-14        LJ (SR)  Disper. corr.   Coulomb (SR)   Coul. recip.
    2.82332e+04    1.26221e+05   -7.47900e+03   -9.43465e+05    5.16776e+03
      Potential    Kinetic En.   Total Energy  Conserved En.    Temperature
   -7.81774e+05    1.37886e+05   -6.43888e+05    3.59495e+07    3.00274e+02
 Pres. DC (bar) Pressure (bar)   Constr. rmsd
   -2.21724e+02    2.14130e+02    0.00000e+00

           Step           Time
      499680000   999360.00000

   Energies (kJ/mol)
        G96Bond       G96Angle    Proper Dih.  Improper Dih.          LJ-14
    2.37128e+03    3.89818e+03    2.64567e+03    1.10756e+03   -2.85508e+02
     Coulomb-14        LJ (SR)  Disper. corr.   Coulomb (SR)   Coul. recip.
    2.83113e+04    1.25209e+05   -7.47519e+03   -9.42182e+05    5.32423e+03
      Potential    Kinetic En.   Total Energy  Conserved En.    Temperature
   -7.81076e+05    1.37456e+05   -6.43619e+05    3.59497e+07    2.99339e+02
 Pres. DC (bar) Pressure (bar)   Constr. rmsd
   -2.21498e+02    1.22162e+02    0.00000e+00

           Step           Time
      499685000   999370.00000

   Energies (kJ/mol)
        G96Bond       G96Angle    Proper Dih.  Improper Dih.          LJ-14
    2.35881e+03    3.50014e+03    2.73420e+03    1.06127e+03   -2.69955e+02
     Coulomb-14        LJ (SR)  Disper. corr.   Coulomb (SR)   Coul. recip.
    2.82248e+04    1.23364e+05   -7.46816e+03   -9.41273e+05    5.19197e+03
      Potential    Kinetic En.   Total Energy  Conserved En.    Temperature
   -7.82576e+05    1.36032e+05   -6.46544e+05    3.59502e+07    2.96237e+02
 Pres. DC (bar) Pressure (bar)   Constr. rmsd
   -2.21082e+02   -8.93991e+01    0.00000e+00

           Step           Time
      499690000   999380.00000

   Energies (kJ/mol)
        G96Bond       G96Angle    Proper Dih.  Improper Dih.          LJ-14
    2.34479e+03    3.86261e+03    2.77141e+03    1.08361e+03   -2.43980e+02
     Coulomb-14        LJ (SR)  Disper. corr.   Coulomb (SR)   Coul. recip.
    2.81779e+04    1.22942e+05   -7.43829e+03   -9.39720e+05    5.26102e+03
      Potential    Kinetic En.   Total Energy  Conserved En.    Temperature
   -7.80960e+05    1.38036e+05   -6.42924e+05    3.59506e+07    3.00601e+02
 Pres. DC (bar) Pressure (bar)   Constr. rmsd
   -2.19320e+02   -4.64377e+00    0.00000e+00

           Step           Time
      499695000   999390.00000

   Energies (kJ/mol)
        G96Bond       G96Angle    Proper Dih.  Improper Dih.          LJ-14
    2.37123e+03    3.65456e+03    2.72761e+03    1.04743e+03   -3.05478e+02
     Coulomb-14        LJ (SR)  Disper. corr.   Coulomb (SR)   Coul. recip.
    2.83275e+04    1.23005e+05   -7.44118e+03   -9.39481e+05    5.16984e+03
      Potential    Kinetic En.   Total Energy  Conserved En.    Temperature
   -7.80924e+05    1.37092e+05   -6.43833e+05    3.59508e+07    2.98545e+02
 Pres. DC (bar) Pressure (bar)   Constr. rmsd
   -2.19490e+02   -2.60546e+02    0.00000e+00

           Step           Time
      499700000   999400.00000

   Energies (kJ/mol)
        G96Bond       G96Angle    Proper Dih.  Improper Dih.          LJ-14
    2.32616e+03    3.65115e+03    2.85668e+03    1.03867e+03   -2.87879e+02
     Coulomb-14        LJ (SR)  Disper. corr.   Coulomb (SR)   Coul. recip.
    2.81035e+04    1.24531e+05   -7.51530e+03   -9.42460e+05    5.05652e+03
      Potential    Kinetic En.   Total Energy  Conserved En.    Temperature
   -7.82700e+05    1.37210e+05   -6.45490e+05    3.59511e+07    2.98802e+02
 Pres. DC (bar) Pressure (bar)   Constr. rmsd
   -2.23878e+02    7.77017e+01    0.00000e+00

           Step           Time
      499705000   999410.00000

   Energies (kJ/mol)
        G96Bond       G96Angle    Proper Dih.  Improper Dih.          LJ-14
    2.31687e+03    3.67225e+03    2.77113e+03    1.04502e+03   -2.24927e+02
     Coulomb-14        LJ (SR)  Disper. corr.   Coulomb (SR)   Coul. recip.
    2.82782e+04    1.22956e+05   -7.42070e+03   -9.38336e+05    5.19751e+03
      Potential    Kinetic En.   Total Energy  Conserved En.    Temperature
   -7.79745e+05    1.37515e+05   -6.42230e+05    3.59514e+07    2.99467e+02
 Pres. DC (bar) Pressure (bar)   Constr. rmsd
   -2.18285e+02   -4.96274e+01    0.00000e+00

           Step           Time
      499710000   999420.00000

   Energies (kJ/mol)
        G96Bond       G96Angle    Proper Dih.  Improper Dih.          LJ-14
    2.43718e+03    3.71797e+03    2.64619e+03    1.08744e+03   -2.50885e+02
     Coulomb-14        LJ (SR)  Disper. corr.   Coulomb (SR)   Coul. recip.
    2.83045e+04    1.24886e+05   -7.48889e+03   -9.42079e+05    5.40126e+03
      Potential    Kinetic En.   Total Energy  Conserved En.    Temperature
   -7.81338e+05    1.38201e+05   -6.43137e+05    3.59517e+07    3.00961e+02
 Pres. DC (bar) Pressure (bar)   Constr. rmsd
   -2.22310e+02    1.56628e+02    0.00000e+00

           Step           Time
      499715000   999430.00000

   Energies (kJ/mol)
        G96Bond       G96Angle    Proper Dih.  Improper Dih.          LJ-14
    2.48324e+03    3.64322e+03    2.68897e+03    1.09061e+03   -3.42637e+02
     Coulomb-14        LJ (SR)  Disper. corr.   Coulomb (SR)   Coul. recip.
    2.81100e+04    1.24881e+05   -7.49484e+03   -9.42909e+05    5.22716e+03
      Potential    Kinetic En.   Total Energy  Conserved En.    Temperature
   -7.82622e+05    1.38864e+05   -6.43758e+05    3.59521e+07    3.02405e+02
 Pres. DC (bar) Pressure (bar)   Constr. rmsd
   -2.22663e+02    2.12119e+01    0.00000e+00

           Step           Time
      499720000   999440.00000

   Energies (kJ/mol)
        G96Bond       G96Angle    Proper Dih.  Improper Dih.          LJ-14
    2.42433e+03    3.74234e+03    2.57972e+03    1.07896e+03   -2.09709e+02
     Coulomb-14        LJ (SR)  Disper. corr.   Coulomb (SR)   Coul. recip.
    2.81750e+04    1.24437e+05   -7.50358e+03   -9.42153e+05    5.22843e+03
      Potential    Kinetic En.   Total Energy  Conserved En.    Temperature
   -7.82200e+05    1.36439e+05   -6.45762e+05    3.59527e+07    2.97123e+02
 Pres. DC (bar) Pressure (bar)   Constr. rmsd
   -2.23182e+02    1.54139e+02    0.00000e+00

           Step           Time
      499725000   999450.00000

   Energies (kJ/mol)
        G96Bond       G96Angle    Proper Dih.  Improper Dih.          LJ-14
    2.31593e+03    3.79536e+03    2.72162e+03    1.10968e+03   -3.08603e+02
     Coulomb-14        LJ (SR)  Disper. corr.   Coulomb (SR)   Coul. recip.
    2.80915e+04    1.22220e+05   -7.41015e+03   -9.39838e+05    5.22047e+03
      Potential    Kinetic En.   Total Energy  Conserved En.    Temperature
   -7.82081e+05    1.37234e+05   -6.44848e+05    3.59529e+07    2.98854e+02
 Pres. DC (bar) Pressure (bar)   Constr. rmsd
   -2.17665e+02   -3.82491e+02    0.00000e+00

           Step           Time
      499730000   999460.00000

   Energies (kJ/mol)
        G96Bond       G96Angle    Proper Dih.  Improper Dih.          LJ-14
    2.45412e+03    3.56259e+03    2.77373e+03    1.06366e+03   -2.65572e+02
     Coulomb-14        LJ (SR)  Disper. corr.   Coulomb (SR)   Coul. recip.
    2.82114e+04    1.21618e+05   -7.41432e+03   -9.36909e+05    5.18855e+03
      Potential    Kinetic En.   Total Energy  Conserved En.    Temperature
   -7.79717e+05    1.37032e+05   -6.42685e+05    3.59531e+07    2.98414e+02
 Pres. DC (bar) Pressure (bar)   Constr. rmsd
   -2.17910e+02   -1.79676e+02    0.00000e+00

           Step           Time
      499735000   999470.00000

   Energies (kJ/mol)
        G96Bond       G96Angle    Proper Dih.  Improper Dih.          LJ-14
    2.38457e+03    3.62476e+03    2.70489e+03    1.11175e+03   -2.24358e+02
     Coulomb-14        LJ (SR)  Disper. corr.   Coulomb (SR)   Coul. recip.
    2.81933e+04    1.22325e+05   -7.48882e+03   -9.39568e+05    5.12223e+03
      Potential    Kinetic En.   Total Energy  Conserved En.    Temperature
   -7.81814e+05    1.38393e+05   -6.43422e+05    3.59533e+07    3.01379e+02
 Pres. DC (bar) Pressure (bar)   Constr. rmsd
   -2.22306e+02   -2.18061e+01    0.00000e+00

           Step           Time
      499740000   999480.00000

   Energies (kJ/mol)
        G96Bond       G96Angle    Proper Dih.  Improper Dih.          LJ-14
    2.43874e+03    3.78381e+03    2.68539e+03    1.11962e+03   -2.80607e+02
     Coulomb-14        LJ (SR)  Disper. corr.   Coulomb (SR)   Coul. recip.
    2.80875e+04    1.24246e+05   -7.46129e+03   -9.41463e+05    5.29075e+03
      Potential    Kinetic En.   Total Energy  Conserved En.    Temperature
   -7.81553e+05    1.37206e+05   -6.44346e+05    3.59536e+07    2.98795e+02
 Pres. DC (bar) Pressure (bar)   Constr. rmsd
   -2.20676e+02   -7.15167e+00    0.00000e+00

           Step           Time
      499745000   999490.00000

   Energies (kJ/mol)
        G96Bond       G96Angle    Proper Dih.  Improper Dih.          LJ-14
    2.38662e+03    3.46769e+03    2.70982e+03    1.12162e+03   -2.51164e+02
     Coulomb-14        LJ (SR)  Disper. corr.   Coulomb (SR)   Coul. recip.
    2.83248e+04    1.25039e+05   -7.45619e+03   -9.42791e+05    5.19234e+03
      Potential    Kinetic En.   Total Energy  Conserved En.    Temperature
   -7.82257e+05    1.38340e+05   -6.43917e+05    3.59538e+07    3.01263e+02
 Pres. DC (bar) Pressure (bar)   Constr. rmsd
   -2.20375e+02    1.08850e+01    0.00000e+00

           Step           Time
      499750000   999500.00000

   Energies (kJ/mol)
        G96Bond       G96Angle    Proper Dih.  Improper Dih.          LJ-14
    2.43307e+03    3.83365e+03    2.63071e+03    1.15887e+03   -3.18310e+02
     Coulomb-14        LJ (SR)  Disper. corr.   Coulomb (SR)   Coul. recip.
    2.82148e+04    1.24217e+05   -7.49415e+03   -9.40249e+05    5.15152e+03
      Potential    Kinetic En.   Total Energy  Conserved En.    Temperature
   -7.80422e+05    1.38446e+05   -6.41976e+05    3.59542e+07    3.01494e+02
 Pres. DC (bar) Pressure (bar)   Constr. rmsd
   -2.22622e+02    9.50824e+01    0.00000e+00

           Step           Time
      499755000   999510.00000

   Energies (kJ/mol)
        G96Bond       G96Angle    Proper Dih.  Improper Dih.          LJ-14
    2.46808e+03    3.59688e+03    2.74496e+03    1.09270e+03   -3.01136e+02
     Coulomb-14        LJ (SR)  Disper. corr.   Coulomb (SR)   Coul. recip.
    2.82930e+04    1.25330e+05   -7.44229e+03   -9.40661e+05    5.28432e+03
      Potential    Kinetic En.   Total Energy  Conserved En.    Temperature
   -7.79594e+05    1.37272e+05   -6.42323e+05    3.59549e+07    2.98937e+02
 Pres. DC (bar) Pressure (bar)   Constr. rmsd
   -2.19555e+02    8.75837e+01    0.00000e+00

           Step           Time
      499760000   999520.00000

   Energies (kJ/mol)
        G96Bond       G96Angle    Proper Dih.  Improper Dih.          LJ-14
    2.34357e+03    3.86388e+03    2.75213e+03    1.12797e+03   -3.11295e+02
     Coulomb-14        LJ (SR)  Disper. corr.   Coulomb (SR)   Coul. recip.
    2.83798e+04    1.22304e+05   -7.41167e+03   -9.38180e+05    5.27183e+03
      Potential    Kinetic En.   Total Energy  Conserved En.    Temperature
   -7.79860e+05    1.37153e+05   -6.42707e+05    3.59552e+07    2.98677e+02
 Pres. DC (bar) Pressure (bar)   Constr. rmsd
   -2.17754e+02   -1.92953e+02    0.00000e+00

           Step           Time
      499765000   999530.00000

   Energies (kJ/mol)
        G96Bond       G96Angle    Proper Dih.  Improper Dih.          LJ-14
    2.52469e+03    3.64730e+03    2.72848e+03    1.05051e+03   -3.69831e+02
     Coulomb-14        LJ (SR)  Disper. corr.   Coulomb (SR)   Coul. recip.
    2.82865e+04    1.23311e+05   -7.45722e+03   -9.38229e+05    5.29640e+03
      Potential    Kinetic En.   Total Energy  Conserved En.    Temperature
   -7.79212e+05    1.37927e+05   -6.41285e+05    3.59557e+07    3.00364e+02
 Pres. DC (bar) Pressure (bar)   Constr. rmsd
   -2.20436e+02   -5.92719e+01    0.00000e+00

           Step           Time
      499770000   999540.00000

   Energies (kJ/mol)
        G96Bond       G96Angle    Proper Dih.  Improper Dih.          LJ-14
    2.29313e+03    3.58417e+03    2.64797e+03    1.05581e+03   -3.16595e+02
     Coulomb-14        LJ (SR)  Disper. corr.   Coulomb (SR)   Coul. recip.
    2.83461e+04    1.23367e+05   -7.49689e+03   -9.40521e+05    5.26411e+03
      Potential    Kinetic En.   Total Energy  Conserved En.    Temperature
   -7.81777e+05    1.37045e+05   -6.44732e+05    3.59563e+07    2.98443e+02
 Pres. DC (bar) Pressure (bar)   Constr. rmsd
   -2.22784e+02    2.63662e+01    0.00000e+00

           Step           Time
      499775000   999550.00000

   Energies (kJ/mol)
        G96Bond       G96Angle    Proper Dih.  Improper Dih.          LJ-14
    2.30584e+03    3.70868e+03    2.60224e+03    1.03782e+03   -3.21561e+02
     Coulomb-14        LJ (SR)  Disper. corr.   Coulomb (SR)   Coul. recip.
    2.82041e+04    1.23338e+05   -7.47800e+03   -9.41421e+05    5.05017e+03
      Potential    Kinetic En.   Total Energy  Conserved En.    Temperature
   -7.82973e+05    1.36365e+05   -6.46608e+05    3.59566e+07    2.96963e+02
 Pres. DC (bar) Pressure (bar)   Constr. rmsd
   -2.21665e+02   -1.29534e+02    0.00000e+00

           Step           Time
      499780000   999560.00000

   Energies (kJ/mol)
        G96Bond       G96Angle    Proper Dih.  Improper Dih.          LJ-14
    2.38110e+03    3.50851e+03    2.73679e+03    1.08154e+03   -2.43386e+02
     Coulomb-14        LJ (SR)  Disper. corr.   Coulomb (SR)   Coul. recip.
    2.83559e+04    1.25207e+05   -7.46802e+03   -9.41411e+05    5.30197e+03
      Potential    Kinetic En.   Total Energy  Conserved En.    Temperature
   -7.80550e+05    1.37901e+05   -6.42649e+05    3.59569e+07    3.00307e+02
 Pres. DC (bar) Pressure (bar)   Constr. rmsd
   -2.21074e+02    1.87521e+02    0.00000e+00

           Step           Time
      499785000   999570.00000

   Energies (kJ/mol)
        G96Bond       G96Angle    Proper Dih.  Improper Dih.          LJ-14
    2.48757e+03    3.75833e+03    2.72978e+03    1.14817e+03   -2.58982e+02
     Coulomb-14        LJ (SR)  Disper. corr.   Coulomb (SR)   Coul. recip.
    2.81165e+04    1.22865e+05   -7.44456e+03   -9.38364e+05    5.32674e+03
      Potential    Kinetic En.   Total Energy  Conserved En.    Temperature
   -7.79635e+05    1.36682e+05   -6.42953e+05    3.59573e+07    2.97654e+02
 Pres. DC (bar) Pressure (bar)   Constr. rmsd
   -2.19689e+02   -6.96762e+01    0.00000e+00

           Step           Time
      499790000   999580.00000

   Energies (kJ/mol)
        G96Bond       G96Angle    Proper Dih.  Improper Dih.          LJ-14
    2.47650e+03    3.69239e+03    2.79773e+03    1.12234e+03   -3.02706e+02
     Coulomb-14        LJ (SR)  Disper. corr.   Coulomb (SR)   Coul. recip.
    2.80531e+04    1.23901e+05   -7.42587e+03   -9.40274e+05    5.21953e+03
      Potential    Kinetic En.   Total Energy  Conserved En.    Temperature
   -7.80740e+05    1.38214e+05   -6.42527e+05    3.59578e+07    3.00988e+02
 Pres. DC (bar) Pressure (bar)   Constr. rmsd
   -2.18589e+02   -1.33674e+02    0.00000e+00

           Step           Time
      499795000   999590.00000

   Energies (kJ/mol)
        G96Bond       G96Angle    Proper Dih.  Improper Dih.          LJ-14
    2.38631e+03    3.70042e+03    2.81436e+03    1.13434e+03   -2.85403e+02
     Coulomb-14        LJ (SR)  Disper. corr.   Coulomb (SR)   Coul. recip.
    2.82428e+04    1.24173e+05   -7.54061e+03   -9.42422e+05    5.13186e+03
      Potential    Kinetic En.   Total Energy  Conserved En.    Temperature
   -7.82665e+05    1.37002e+05   -6.45663e+05    3.59582e+07    2.98351e+02
 Pres. DC (bar) Pressure (bar)   Constr. rmsd
   -2.25387e+02    4.69272e+01    0.00000e+00

           Step           Time
      499800000   999600.00000

   Energies (kJ/mol)
        G96Bond       G96Angle    Proper Dih.  Improper Dih.          LJ-14
    2.24337e+03    3.81675e+03    2.80206e+03    9.89792e+02   -2.42164e+02
     Coulomb-14        LJ (SR)  Disper. corr.   Coulomb (SR)   Coul. recip.
    2.81113e+04    1.24816e+05   -7.51068e+03   -9.41045e+05    5.24271e+03
      Potential    Kinetic En.   Total Energy  Conserved En.    Temperature
   -7.80777e+05    1.37945e+05   -6.42832e+05    3.59587e+07    3.00403e+02
 Pres. DC (bar) Pressure (bar)   Constr. rmsd
   -2.23604e+02    1.20732e+02    0.00000e+00

           Step           Time
      499805000   999610.00000

   Energies (kJ/mol)
        G96Bond       G96Angle    Proper Dih.  Improper Dih.          LJ-14
    2.34834e+03    3.81765e+03    2.79346e+03    1.14511e+03   -3.02417e+02
     Coulomb-14        LJ (SR)  Disper. corr.   Coulomb (SR)   Coul. recip.
    2.83656e+04    1.23997e+05   -7.46057e+03   -9.39175e+05    5.17173e+03
      Potential    Kinetic En.   Total Energy  Conserved En.    Temperature
   -7.79299e+05    1.37804e+05   -6.41495e+05    3.59591e+07    3.00097e+02
 Pres. DC (bar) Pressure (bar)   Constr. rmsd
   -2.20634e+02    4.22356e+01    0.00000e+00

           Step           Time
      499810000   999620.00000

   Energies (kJ/mol)
        G96Bond       G96Angle    Proper Dih.  Improper Dih.          LJ-14
    2.39861e+03    3.71472e+03    2.67292e+03    1.06655e+03   -2.20723e+02
     Coulomb-14        LJ (SR)  Disper. corr.   Coulomb (SR)   Coul. recip.
    2.82080e+04    1.23351e+05   -7.45930e+03   -9.40252e+05    5.20767e+03
      Potential    Kinetic En.   Total Energy  Conserved En.    Temperature
   -7.81313e+05    1.38129e+05   -6.43184e+05    3.59592e+07    3.00805e+02
 Pres. DC (bar) Pressure (bar)   Constr. rmsd
   -2.20559e+02   -1.41555e+02    0.00000e+00

           Step           Time
      499815000   999630.00000

   Energies (kJ/mol)
        G96Bond       G96Angle    Proper Dih.  Improper Dih.          LJ-14
    2.35339e+03    3.59430e+03    2.79023e+03    1.08730e+03   -2.97202e+02
     Coulomb-14        LJ (SR)  Disper. corr.   Coulomb (SR)   Coul. recip.
    2.83593e+04    1.23497e+05   -7.44751e+03   -9.38301e+05    5.24560e+03
      Potential    Kinetic En.   Total Energy  Conserved En.    Temperature
   -7.79118e+05    1.37664e+05   -6.41454e+05    3.59593e+07    2.99790e+02
 Pres. DC (bar) Pressure (bar)   Constr. rmsd
   -2.19863e+02   -5.61869e+00    0.00000e+00

           Step           Time
      499820000   999640.00000

   Energies (kJ/mol)
        G96Bond       G96Angle    Proper Dih.  Improper Dih.          LJ-14
    2.33062e+03    3.70085e+03    2.78655e+03    1.05760e+03   -3.33069e+02
     Coulomb-14        LJ (SR)  Disper. corr.   Coulomb (SR)   Coul. recip.
    2.81250e+04    1.23504e+05   -7.38643e+03   -9.37451e+05    5.38538e+03
      Potential    Kinetic En.   Total Energy  Conserved En.    Temperature
   -7.78281e+05    1.38508e+05   -6.39772e+05    3.59596e+07    3.01630e+02
 Pres. DC (bar) Pressure (bar)   Constr. rmsd
   -2.16276e+02   -1.79670e+02    0.00000e+00

           Step           Time
      499825000   999650.00000

   Energies (kJ/mol)
        G96Bond       G96Angle    Proper Dih.  Improper Dih.          LJ-14
    2.36023e+03    3.80959e+03    2.65085e+03    1.08863e+03   -2.64172e+02
     Coulomb-14        LJ (SR)  Disper. corr.   Coulomb (SR)   Coul. recip.
    2.81664e+04    1.22560e+05   -7.41845e+03   -9.36987e+05    5.38991e+03
      Potential    Kinetic En.   Total Energy  Conserved En.    Temperature
   -7.78644e+05    1.38206e+05   -6.40438e+05    3.59599e+07    3.00972e+02
 Pres. DC (bar) Pressure (bar)   Constr. rmsd
   -2.18153e+02   -1.41391e+02    0.00000e+00

           Step           Time
      499830000   999660.00000

   Energies (kJ/mol)
        G96Bond       G96Angle    Proper Dih.  Improper Dih.          LJ-14
    2.54098e+03    3.70519e+03    2.69552e+03    1.10179e+03   -2.27217e+02
     Coulomb-14        LJ (SR)  Disper. corr.   Coulomb (SR)   Coul. recip.
    2.80123e+04    1.23602e+05   -7.46528e+03   -9.37660e+05    5.40052e+03
      Potential    Kinetic En.   Total Energy  Conserved En.    Temperature
   -7.78294e+05    1.37805e+05   -6.40488e+05    3.59605e+07    3.00099e+02
 Pres. DC (bar) Pressure (bar)   Constr. rmsd
   -2.20912e+02    1.01412e+02    0.00000e+00

           Step           Time
      499835000   999670.00000

   Energies (kJ/mol)
        G96Bond       G96Angle    Proper Dih.  Improper Dih.          LJ-14
    2.30343e+03    3.67917e+03    2.64589e+03    1.07323e+03   -2.71701e+02
     Coulomb-14        LJ (SR)  Disper. corr.   Coulomb (SR)   Coul. recip.
    2.83565e+04    1.25655e+05   -7.49688e+03   -9.44208e+05    5.24004e+03
      Potential    Kinetic En.   Total Energy  Conserved En.    Temperature
   -7.83023e+05    1.37546e+05   -6.45478e+05    3.59609e+07    2.99534e+02
 Pres. DC (bar) Pressure (bar)   Constr. rmsd
   -2.22784e+02    1.31466e+02    0.00000e+00

           Step           Time
      499840000   999680.00000

   Energies (kJ/mol)
        G96Bond       G96Angle    Proper Dih.  Improper Dih.          LJ-14
    2.41218e+03    3.69103e+03    2.68450e+03    1.02385e+03   -2.49322e+02
     Coulomb-14        LJ (SR)  Disper. corr.   Coulomb (SR)   Coul. recip.
    2.82992e+04    1.24486e+05   -7.48890e+03   -9.41170e+05    5.27668e+03
      Potential    Kinetic En.   Total Energy  Conserved En.    Temperature
   -7.81034e+05    1.36444e+05   -6.44590e+05    3.59613e+07    2.97135e+02
 Pres. DC (bar) Pressure (bar)   Constr. rmsd
   -2.22310e+02    2.03521e+02    0.00000e+00

           Step           Time
      499845000   999690.00000

   Energies (kJ/mol)
        G96Bond       G96Angle    Proper Dih.  Improper Dih.          LJ-14
    2.29544e+03    3.59231e+03    2.74841e+03    1.10281e+03   -2.15251e+02
     Coulomb-14        LJ (SR)  Disper. corr.   Coulomb (SR)   Coul. recip.
    2.83064e+04    1.23785e+05   -7.46993e+03   -9.39579e+05    5.23344e+03
      Potential    Kinetic En.   Total Energy  Conserved En.    Temperature
   -7.80200e+05    1.38762e+05   -6.41439e+05    3.59615e+07    3.02182e+02
 Pres. DC (bar) Pressure (bar)   Constr. rmsd
   -2.21187e+02    1.18327e+02    0.00000e+00

           Step           Time
      499850000   999700.00000

   Energies (kJ/mol)
        G96Bond       G96Angle    Proper Dih.  Improper Dih.          LJ-14
    2.33483e+03    3.71164e+03    2.80347e+03    1.10794e+03   -2.60794e+02
     Coulomb-14        LJ (SR)  Disper. corr.   Coulomb (SR)   Coul. recip.
    2.85350e+04    1.23229e+05   -7.48255e+03   -9.40103e+05    5.15710e+03
      Potential    Kinetic En.   Total Energy  Conserved En.    Temperature
   -7.80967e+05    1.38616e+05   -6.42350e+05    3.59617e+07    3.01865e+02
 Pres. DC (bar) Pressure (bar)   Constr. rmsd
   -2.21934e+02   -3.32564e+01    0.00000e+00

           Step           Time
      499855000   999710.00000

   Energies (kJ/mol)
        G96Bond       G96Angle    Proper Dih.  Improper Dih.          LJ-14
    2.31739e+03    3.71707e+03    2.69258e+03    1.10439e+03   -3.05747e+02
     Coulomb-14        LJ (SR)  Disper. corr.   Coulomb (SR)   Coul. recip.
    2.82904e+04    1.23231e+05   -7.47482e+03   -9.40820e+05    5.32517e+03
      Potential    Kinetic En.   Total Energy  Conserved En.    Temperature
   -7.81923e+05    1.36594e+05   -6.45329e+05    3.59619e+07    2.97461e+02
 Pres. DC (bar) Pressure (bar)   Constr. rmsd
   -2.21476e+02   -5.54842e+01    0.00000e+00

           Step           Time
      499860000   999720.00000

   Energies (kJ/mol)
        G96Bond       G96Angle    Proper Dih.  Improper Dih.          LJ-14
    2.37539e+03    3.69119e+03    2.71285e+03    1.11747e+03   -3.38668e+02
     Coulomb-14        LJ (SR)  Disper. corr.   Coulomb (SR)   Coul. recip.
    2.81512e+04    1.24407e+05   -7.47830e+03   -9.41298e+05    5.24872e+03
      Potential    Kinetic En.   Total Energy  Conserved En.    Temperature
   -7.81410e+05    1.36720e+05   -6.44690e+05    3.59622e+07    2.97735e+02
 Pres. DC (bar) Pressure (bar)   Constr. rmsd
   -2.21683e+02   -4.52648e+01    0.00000e+00

           Step           Time
      499865000   999730.00000

   Energies (kJ/mol)
        G96Bond       G96Angle    Proper Dih.  Improper Dih.          LJ-14
    2.48001e+03    3.64276e+03    2.75402e+03    1.05475e+03   -3.65593e+02
     Coulomb-14        LJ (SR)  Disper. corr.   Coulomb (SR)   Coul. recip.
    2.83700e+04    1.23416e+05   -7.45334e+03   -9.41391e+05    5.12195e+03
      Potential    Kinetic En.   Total Energy  Conserved En.    Temperature
   -7.82371e+05    1.37893e+05   -6.44478e+05    3.59626e+07    3.00289e+02
 Pres. DC (bar) Pressure (bar)   Constr. rmsd
   -2.20207e+02   -2.00218e+02    0.00000e+00

           Step           Time
      499870000   999740.00000

   Energies (kJ/mol)
        G96Bond       G96Angle    Proper Dih.  Improper Dih.          LJ-14
    2.31430e+03    3.62997e+03    2.84103e+03    1.03359e+03   -3.03600e+02
     Coulomb-14        LJ (SR)  Disper. corr.   Coulomb (SR)   Coul. recip.
    2.83273e+04    1.22156e+05   -7.40229e+03   -9.37421e+05    5.21713e+03
      Potential    Kinetic En.   Total Energy  Conserved En.    Temperature
   -7.79608e+05    1.38389e+05   -6.41218e+05    3.59628e+07    3.01371e+02
 Pres. DC (bar) Pressure (bar)   Constr. rmsd
   -2.17205e+02   -2.86507e+02    0.00000e+00

           Step           Time
      499875000   999750.00000

   Energies (kJ/mol)
        G96Bond       G96Angle    Proper Dih.  Improper Dih.          LJ-14
    2.39674e+03    3.65989e+03    2.83976e+03    1.04780e+03   -2.73725e+02
     Coulomb-14        LJ (SR)  Disper. corr.   Coulomb (SR)   Coul. recip.
    2.83079e+04    1.24031e+05   -7.44709e+03   -9.40918e+05    5.32360e+03
      Potential    Kinetic En.   Total Energy  Conserved En.    Temperature
   -7.81032e+05    1.36571e+05   -6.44461e+05    3.59634e+07    2.97411e+02
 Pres. DC (bar) Pressure (bar)   Constr. rmsd
   -2.19838e+02    1.45784e+01    0.00000e+00

           Step           Time
      499880000   999760.00000

   Energies (kJ/mol)
        G96Bond       G96Angle    Proper Dih.  Improper Dih.          LJ-14
    2.33163e+03    3.73351e+03    2.81395e+03    1.08767e+03   -3.57499e+02
     Coulomb-14        LJ (SR)  Disper. corr.   Coulomb (SR)   Coul. recip.
    2.83561e+04    1.24149e+05   -7.42605e+03   -9.40625e+05    5.35794e+03
      Potential    Kinetic En.   Total Energy  Conserved En.    Temperature
   -7.80579e+05    1.37658e+05   -6.42920e+05    3.59636e+07    2.99779e+02
 Pres. DC (bar) Pressure (bar)   Constr. rmsd
   -2.18599e+02   -1.24141e+02    0.00000e+00

           Step           Time
      499885000   999770.00000

   Energies (kJ/mol)
        G96Bond       G96Angle    Proper Dih.  Improper Dih.          LJ-14
    2.48433e+03    3.51612e+03    2.78218e+03    1.11685e+03   -1.87825e+02
     Coulomb-14        LJ (SR)  Disper. corr.   Coulomb (SR)   Coul. recip.
    2.82886e+04    1.25690e+05   -7.46480e+03   -9.43356e+05    5.25917e+03
      Potential    Kinetic En.   Total Energy  Conserved En.    Temperature
   -7.81871e+05    1.38229e+05   -6.43642e+05    3.59638e+07    3.01021e+02
 Pres. DC (bar) Pressure (bar)   Constr. rmsd
   -2.20884e+02    1.32029e+02    0.00000e+00

           Step           Time
      499890000   999780.00000

   Energies (kJ/mol)
        G96Bond       G96Angle    Proper Dih.  Improper Dih.          LJ-14
    2.43336e+03    3.71973e+03    2.71867e+03    1.08643e+03   -2.05051e+02
     Coulomb-14        LJ (SR)  Disper. corr.   Coulomb (SR)   Coul. recip.
    2.82921e+04    1.23504e+05   -7.48549e+03   -9.40229e+05    5.14660e+03
      Potential    Kinetic En.   Total Energy  Conserved En.    Temperature
   -7.81018e+05    1.37401e+05   -6.43617e+05    3.59640e+07    2.99218e+02
 Pres. DC (bar) Pressure (bar)   Constr. rmsd
   -2.22109e+02   -3.25078e+00    0.00000e+00

           Step           Time
      499895000   999790.00000

   Energies (kJ/mol)
        G96Bond       G96Angle    Proper Dih.  Improper Dih.          LJ-14
    2.30396e+03    3.97663e+03    2.78843e+03    1.08838e+03   -3.08375e+02
     Coulomb-14        LJ (SR)  Disper. corr.   Coulomb (SR)   Coul. recip.
    2.81326e+04    1.23852e+05   -7.41784e+03   -9.38648e+05    5.29708e+03
      Potential    Kinetic En.   Total Energy  Conserved En.    Temperature
   -7.78934e+05    1.37643e+05   -6.41291e+05    3.59645e+07    2.99747e+02
 Pres. DC (bar) Pressure (bar)   Constr. rmsd
   -2.18117e+02   -8.23800e+01    0.00000e+00

           Step           Time
      499900000   999800.00000

   Energies (kJ/mol)
        G96Bond       G96Angle    Proper Dih.  Improper Dih.          LJ-14
    2.33879e+03    3.77890e+03    2.72542e+03    1.07848e+03   -2.29137e+02
     Coulomb-14        LJ (SR)  Disper. corr.   Coulomb (SR)   Coul. recip.
    2.85476e+04    1.24203e+05   -7.43123e+03   -9.40295e+05    5.33565e+03
      Potential    Kinetic En.   Total Energy  Conserved En.    Temperature
   -7.79948e+05    1.38333e+05   -6.41615e+05    3.59647e+07    3.01247e+02
 Pres. DC (bar) Pressure (bar)   Constr. rmsd
   -2.18904e+02    3.75971e+01    0.00000e+00

           Step           Time
      499905000   999810.00000

   Energies (kJ/mol)
        G96Bond       G96Angle    Proper Dih.  Improper Dih.          LJ-14
    2.37838e+03    3.79154e+03    2.64439e+03    1.11928e+03   -2.48984e+02
     Coulomb-14        LJ (SR)  Disper. corr.   Coulomb (SR)   Coul. recip.
    2.83810e+04    1.23845e+05   -7.49585e+03   -9.40499e+05    5.17939e+03
      Potential    Kinetic En.   Total Energy  Conserved En.    Temperature
   -7.80906e+05    1.38781e+05   -6.42125e+05    3.59650e+07    3.02224e+02
 Pres. DC (bar) Pressure (bar)   Constr. rmsd
   -2.22723e+02    9.07376e+01    0.00000e+00

           Step           Time
      499910000   999820.00000

   Energies (kJ/mol)
        G96Bond       G96Angle    Proper Dih.  Improper Dih.          LJ-14
    2.47518e+03    3.66106e+03    2.73679e+03    1.00463e+03   -3.10261e+02
     Coulomb-14        LJ (SR)  Disper. corr.   Coulomb (SR)   Coul. recip.
    2.82921e+04    1.23690e+05   -7.43152e+03   -9.41431e+05    5.20971e+03
      Potential    Kinetic En.   Total Energy  Conserved En.    Temperature
   -7.82103e+05    1.38196e+05   -6.43908e+05    3.59655e+07    3.00949e+02
 Pres. DC (bar) Pressure (bar)   Constr. rmsd
   -2.18921e+02   -1.35132e+02    0.00000e+00

           Step           Time
      499915000   999830.00000

   Energies (kJ/mol)
        G96Bond       G96Angle    Proper Dih.  Improper Dih.          LJ-14
    2.30905e+03    3.59095e+03    2.73152e+03    1.08370e+03   -2.13251e+02
     Coulomb-14        LJ (SR)  Disper. corr.   Coulomb (SR)   Coul. recip.
    2.84112e+04    1.25046e+05   -7.49465e+03   -9.43406e+05    5.18104e+03
      Potential    Kinetic En.   Total Energy  Conserved En.    Temperature
   -7.82760e+05    1.37558e+05   -6.45202e+05    3.59657e+07    2.99560e+02
 Pres. DC (bar) Pressure (bar)   Constr. rmsd
   -2.22652e+02    1.05024e+02    0.00000e+00

           Step           Time
      499920000   999840.00000

   Energies (kJ/mol)
        G96Bond       G96Angle    Proper Dih.  Improper Dih.          LJ-14
    2.31546e+03    3.94998e+03    2.84274e+03    1.16986e+03   -3.57491e+02
     Coulomb-14        LJ (SR)  Disper. corr.   Coulomb (SR)   Coul. recip.
    2.83564e+04    1.21289e+05   -7.41091e+03   -9.35726e+05    5.33846e+03
      Potential    Kinetic En.   Total Energy  Conserved En.    Temperature
   -7.78232e+05    1.37570e+05   -6.40662e+05    3.59661e+07    2.99586e+02
 Pres. DC (bar) Pressure (bar)   Constr. rmsd
   -2.17710e+02   -2.61132e+02    0.00000e+00

           Step           Time
      499925000   999850.00000

   Energies (kJ/mol)
        G96Bond       G96Angle    Proper Dih.  Improper Dih.          LJ-14
    2.45837e+03    3.67247e+03    2.85528e+03    1.08209e+03   -2.87769e+02
     Coulomb-14        LJ (SR)  Disper. corr.   Coulomb (SR)   Coul. recip.
    2.83969e+04    1.24711e+05   -7.49260e+03   -9.41657e+05    5.30664e+03
      Potential    Kinetic En.   Total Energy  Conserved En.    Temperature
   -7.80955e+05    1.37842e+05   -6.43112e+05    3.59664e+07    3.00179e+02
 Pres. DC (bar) Pressure (bar)   Constr. rmsd
   -2.22530e+02    2.43001e+02    0.00000e+00

           Step           Time
      499930000   999860.00000

   Energies (kJ/mol)
        G96Bond       G96Angle    Proper Dih.  Improper Dih.          LJ-14
    2.21645e+03    3.72654e+03    2.76411e+03    1.06269e+03   -3.29066e+02
     Coulomb-14        LJ (SR)  Disper. corr.   Coulomb (SR)   Coul. recip.
    2.83423e+04    1.24346e+05   -7.48268e+03   -9.43182e+05    5.28978e+03
      Potential    Kinetic En.   Total Energy  Conserved En.    Temperature
   -7.83246e+05    1.37085e+05   -6.46161e+05    3.59668e+07    2.98530e+02
 Pres. DC (bar) Pressure (bar)   Constr. rmsd
   -2.21942e+02    4.37049e+00    0.00000e+00

           Step           Time
      499935000   999870.00000

   Energies (kJ/mol)
        G96Bond       G96Angle    Proper Dih.  Improper Dih.          LJ-14
    2.31794e+03    3.79349e+03    2.77285e+03    1.09958e+03   -3.30231e+02
     Coulomb-14        LJ (SR)  Disper. corr.   Coulomb (SR)   Coul. recip.
    2.82645e+04    1.24712e+05   -7.46947e+03   -9.42334e+05    5.21163e+03
      Potential    Kinetic En.   Total Energy  Conserved En.    Temperature
   -7.81962e+05    1.37667e+05   -6.44295e+05    3.59671e+07    2.99797e+02
 Pres. DC (bar) Pressure (bar)   Constr. rmsd
   -2.21160e+02    1.82902e+01    0.00000e+00

           Step           Time
      499940000   999880.00000

   Energies (kJ/mol)
        G96Bond       G96Angle    Proper Dih.  Improper Dih.          LJ-14
    2.35567e+03    3.67357e+03    2.70440e+03    1.14455e+03   -1.97285e+02
     Coulomb-14        LJ (SR)  Disper. corr.   Coulomb (SR)   Coul. recip.
    2.82343e+04    1.22104e+05   -7.40743e+03   -9.36965e+05    5.18356e+03
      Potential    Kinetic En.   Total Energy  Conserved En.    Temperature
   -7.79169e+05    1.37265e+05   -6.41904e+05    3.59676e+07    2.98923e+02
 Pres. DC (bar) Pressure (bar)   Constr. rmsd
   -2.17506e+02   -1.78839e+02    0.00000e+00

           Step           Time
      499945000   999890.00000

   Energies (kJ/mol)
        G96Bond       G96Angle    Proper Dih.  Improper Dih.          LJ-14
    2.42748e+03    3.75751e+03    2.71073e+03    1.08277e+03   -2.86220e+02
     Coulomb-14        LJ (SR)  Disper. corr.   Coulomb (SR)   Coul. recip.
    2.83795e+04    1.21685e+05   -7.39582e+03   -9.36861e+05    5.40446e+03
      Potential    Kinetic En.   Total Energy  Conserved En.    Temperature
   -7.79096e+05    1.36837e+05   -6.42258e+05    3.59682e+07    2.97991e+02
 Pres. DC (bar) Pressure (bar)   Constr. rmsd
   -2.16826e+02   -2.70171e+02    0.00000e+00

           Step           Time
      499950000   999900.00000

   Energies (kJ/mol)
        G96Bond       G96Angle    Proper Dih.  Improper Dih.          LJ-14
    2.27373e+03    3.67659e+03    2.75209e+03    1.12372e+03   -2.96418e+02
     Coulomb-14        LJ (SR)  Disper. corr.   Coulomb (SR)   Coul. recip.
    2.84285e+04    1.23330e+05   -7.45671e+03   -9.39228e+05    5.27855e+03
      Potential    Kinetic En.   Total Energy  Conserved En.    Temperature
   -7.80118e+05    1.38050e+05   -6.42067e+05    3.59685e+07    3.00633e+02
 Pres. DC (bar) Pressure (bar)   Constr. rmsd
   -2.20406e+02   -3.72096e-01    0.00000e+00

           Step           Time
      499955000   999910.00000

   Energies (kJ/mol)
        G96Bond       G96Angle    Proper Dih.  Improper Dih.          LJ-14
    2.51993e+03    4.03576e+03    2.73725e+03    1.08523e+03   -3.69156e+02
     Coulomb-14        LJ (SR)  Disper. corr.   Coulomb (SR)   Coul. recip.
    2.80979e+04    1.22660e+05   -7.40443e+03   -9.37387e+05    5.33060e+03
      Potential    Kinetic En.   Total Energy  Conserved En.    Temperature
   -7.78694e+05    1.37992e+05   -6.40702e+05    3.59688e+07    3.00506e+02
 Pres. DC (bar) Pressure (bar)   Constr. rmsd
   -2.17330e+02   -1.83416e+02    0.00000e+00

           Step           Time
      499960000   999920.00000

   Energies (kJ/mol)
        G96Bond       G96Angle    Proper Dih.  Improper Dih.          LJ-14
    2.33124e+03    3.81419e+03    2.77593e+03    1.11224e+03   -3.12837e+02
     Coulomb-14        LJ (SR)  Disper. corr.   Coulomb (SR)   Coul. recip.
    2.83753e+04    1.22690e+05   -7.39627e+03   -9.38005e+05    5.23991e+03
      Potential    Kinetic En.   Total Energy  Conserved En.    Temperature
   -7.79375e+05    1.38617e+05   -6.40758e+05    3.59691e+07    3.01867e+02
 Pres. DC (bar) Pressure (bar)   Constr. rmsd
   -2.16852e+02   -1.45655e+02    0.00000e+00

           Step           Time
      499965000   999930.00000

   Energies (kJ/mol)
        G96Bond       G96Angle    Proper Dih.  Improper Dih.          LJ-14
    2.40883e+03    3.81549e+03    2.67259e+03    1.04097e+03   -2.15147e+02
     Coulomb-14        LJ (SR)  Disper. corr.   Coulomb (SR)   Coul. recip.
    2.83356e+04    1.23826e+05   -7.48380e+03   -9.39786e+05    5.24070e+03
      Potential    Kinetic En.   Total Energy  Conserved En.    Temperature
   -7.80144e+05    1.36685e+05   -6.43460e+05    3.59698e+07    2.97658e+02
 Pres. DC (bar) Pressure (bar)   Constr. rmsd
   -2.22008e+02    5.56263e+01    0.00000e+00

           Step           Time
      499970000   999940.00000

   Energies (kJ/mol)
        G96Bond       G96Angle    Proper Dih.  Improper Dih.          LJ-14
    2.26924e+03    3.57787e+03    2.84391e+03    1.09260e+03   -3.23021e+02
     Coulomb-14        LJ (SR)  Disper. corr.   Coulomb (SR)   Coul. recip.
    2.81437e+04    1.24405e+05   -7.41357e+03   -9.39902e+05    5.27948e+03
      Potential    Kinetic En.   Total Energy  Conserved En.    Temperature
   -7.80027e+05    1.36762e+05   -6.43265e+05    3.59700e+07    2.97828e+02
 Pres. DC (bar) Pressure (bar)   Constr. rmsd
   -2.17866e+02   -9.73021e+01    0.00000e+00

           Step           Time
      499975000   999950.00000

   Energies (kJ/mol)
        G96Bond       G96Angle    Proper Dih.  Improper Dih.          LJ-14
    2.45637e+03    3.66161e+03    2.76615e+03    1.15476e+03   -2.79693e+02
     Coulomb-14        LJ (SR)  Disper. corr.   Coulomb (SR)   Coul. recip.
    2.82460e+04    1.22279e+05   -7.45069e+03   -9.38478e+05    5.34161e+03
      Potential    Kinetic En.   Total Energy  Conserved En.    Temperature
   -7.80303e+05    1.38966e+05   -6.41337e+05    3.59702e+07    3.02626e+02
 Pres. DC (bar) Pressure (bar)   Constr. rmsd
   -2.20051e+02   -1.49779e+02    0.00000e+00

           Step           Time
      499980000   999960.00000

   Energies (kJ/mol)
        G96Bond       G96Angle    Proper Dih.  Improper Dih.          LJ-14
    2.32210e+03    3.70164e+03    2.62311e+03    1.08448e+03   -2.45820e+02
     Coulomb-14        LJ (SR)  Disper. corr.   Coulomb (SR)   Coul. recip.
    2.84157e+04    1.26651e+05   -7.49477e+03   -9.45199e+05    5.16416e+03
      Potential    Kinetic En.   Total Energy  Conserved En.    Temperature
   -7.82977e+05    1.37425e+05   -6.45552e+05    3.59707e+07    2.99271e+02
 Pres. DC (bar) Pressure (bar)   Constr. rmsd
   -2.22659e+02    3.19284e+02    0.00000e+00

           Step           Time
      499985000   999970.00000

   Energies (kJ/mol)
        G96Bond       G96Angle    Proper Dih.  Improper Dih.          LJ-14
    2.37085e+03    3.87971e+03    2.67285e+03    1.02097e+03   -2.67220e+02
     Coulomb-14        LJ (SR)  Disper. corr.   Coulomb (SR)   Coul. recip.
    2.81178e+04    1.24722e+05   -7.52633e+03   -9.41417e+05    5.31534e+03
      Potential    Kinetic En.   Total Energy  Conserved En.    Temperature
   -7.81111e+05    1.37016e+05   -6.44095e+05    3.59712e+07    2.98380e+02
 Pres. DC (bar) Pressure (bar)   Constr. rmsd
   -2.24535e+02    2.26654e+02    0.00000e+00

           Step           Time
      499990000   999980.00000

   Energies (kJ/mol)
        G96Bond       G96Angle    Proper Dih.  Improper Dih.          LJ-14
    2.24252e+03    3.81825e+03    2.71558e+03    1.04553e+03   -2.65056e+02
     Coulomb-14        LJ (SR)  Disper. corr.   Coulomb (SR)   Coul. recip.
    2.84302e+04    1.24967e+05   -7.45115e+03   -9.41573e+05    5.24495e+03
      Potential    Kinetic En.   Total Energy  Conserved En.    Temperature
   -7.80826e+05    1.36854e+05   -6.43972e+05    3.59714e+07    2.98027e+02
 Pres. DC (bar) Pressure (bar)   Constr. rmsd
   -2.20078e+02    5.49080e+01    0.00000e+00

           Step           Time
      499995000   999990.00000

   Energies (kJ/mol)
        G96Bond       G96Angle    Proper Dih.  Improper Dih.          LJ-14
    2.17759e+03    3.67802e+03    2.73846e+03    1.09348e+03   -3.09082e+02
     Coulomb-14        LJ (SR)  Disper. corr.   Coulomb (SR)   Coul. recip.
    2.83093e+04    1.24676e+05   -7.46367e+03   -9.43596e+05    5.12464e+03
      Potential    Kinetic En.   Total Energy  Conserved En.    Temperature
   -7.83572e+05    1.37365e+05   -6.46207e+05    3.59719e+07    2.99140e+02
 Pres. DC (bar) Pressure (bar)   Constr. rmsd
   -2.20817e+02    8.09149e+01    0.00000e+00

           Step           Time
      500000000   1000000.00000

Writing checkpoint, step 500000000 at Sun Aug 25 23:28:06 2024


   Energies (kJ/mol)
        G96Bond       G96Angle    Proper Dih.  Improper Dih.          LJ-14
    2.39114e+03    3.70438e+03    2.64515e+03    1.06335e+03   -1.96521e+02
     Coulomb-14        LJ (SR)  Disper. corr.   Coulomb (SR)   Coul. recip.
    2.85020e+04    1.25887e+05   -7.46870e+03   -9.43528e+05    5.29782e+03
      Potential    Kinetic En.   Total Energy  Conserved En.    Temperature
   -7.81703e+05    1.39560e+05   -6.42142e+05    3.59720e+07    3.03921e+02
 Pres. DC (bar) Pressure (bar)   Constr. rmsd
   -2.21114e+02    2.27817e+02    0.00000e+00


Energy conservation over simulation part #1 of length 1e+06 ps, time 0 to 1e+06 ps
  Conserved energy drift: 6.74e-04 kJ/mol/ps per atom


	<======  ###############  ==>
	<====  A V E R A G E S  ====>
	<==  ###############  ======>

	Statistics over 500000001 steps using 5000001 frames

   Energies (kJ/mol)
        G96Bond       G96Angle    Proper Dih.  Improper Dih.          LJ-14
    2.35702e+03    3.72441e+03    2.76622e+03    1.10369e+03   -3.00050e+02
     Coulomb-14        LJ (SR)  Disper. corr.   Coulomb (SR)   Coul. recip.
    2.83537e+04    1.23912e+05   -7.46117e+03   -9.40546e+05    5.24424e+03
      Potential    Kinetic En.   Total Energy  Conserved En.    Temperature
   -7.80846e+05    1.37763e+05   -6.43082e+05    1.77184e+07    3.00007e+02
 Pres. DC (bar) Pressure (bar)   Constr. rmsd
   -2.20673e+02    5.90789e-01    0.00000e+00

          Box-X          Box-Y          Box-Z
    9.26382e+00    9.26382e+00    6.55052e+00

   Total Virial (kJ/mol)
    4.59246e+04    9.91236e+00    1.58663e+01
    9.91244e+00    4.59230e+04    1.14410e+01
    1.58661e+01    1.14407e+01    4.59075e+04

   Pressure (bar)
    1.19560e-01   -6.16679e-01   -9.56246e-01
   -6.16684e-01    2.71883e-01   -9.33114e-01
   -9.56239e-01   -9.33098e-01    1.38092e+00

      T-Protein  T-non-Protein
    3.00125e+02    3.00001e+02


	M E G A - F L O P S   A C C O U N T I N G

 NB=Group-cutoff nonbonded kernels    NxN=N-by-N cluster Verlet kernels
 RF=Reaction-Field  VdW=Van der Waals  QSTab=quadratic-spline table
 W3=SPC/TIP3p  W4=TIP4p (single or pairs)
 V&F=Potential and force  V=Potential only  F=Force only

 Computing:                               M-Number         M-Flops  % Flops
-----------------------------------------------------------------------------
 Pair Search distance check        25680697.712064   231126279.409     0.0
 NxN Ewald Elec. + LJ [F]         25693836749.501183 1695793225467.078    98.3
 NxN Ewald Elec. + LJ [V&F]       259533756.493376 27770111944.791     1.6
 1,4 nonbonded interactions         1860500.003721   167445000.335     0.0
 Shift-X                             271600.054320     1629600.326     0.0
 Bonds                               892500.001785    52657500.105     0.0
 Angles                             1663500.003327   279468000.559     0.0
 Propers                             825000.001650   188925000.378     0.0
 Impropers                           555500.001111   115544000.231     0.0
 Virial                              543650.054365     9785700.979     0.0
 Stop-CM                             271600.054320     2716000.543     0.0
 Calc-Ekin                          5432000.108640   146664002.933     0.0
-----------------------------------------------------------------------------
 Total                                             1724759298497.667   100.0
-----------------------------------------------------------------------------


      R E A L   C Y C L E   A N D   T I M E   A C C O U N T I N G

On 1 MPI rank, each using 12 OpenMP threads

 Activity:              Num   Num      Call    Wall time         Giga-Cycles
                        Ranks Threads  Count      (s)         total sum    %
--------------------------------------------------------------------------------
 Neighbor search           1   12    5000001    9019.851     344966.085   6.8
 Launch PP GPU ops.        1   12  995000001    8885.058     339810.905   6.7
 Force                     1   12  500000001   20248.733     774417.050  15.2
 PME GPU mesh              1   12  500000001    6659.280     254685.573   5.0
 Wait GPU NB local         1   12  500000001    2597.683      99348.949   2.0
 Wait GPU state copy       1   12  620000003   80709.115    3086737.015  60.7
 NB X/F buffer ops.        1   12   10000001     297.791      11389.087   0.2
 Write traj.               1   12     100145     128.253       4905.069   0.1
 Rest                                           4436.227     169664.433   3.3
--------------------------------------------------------------------------------
 Total                                        132981.993    5085924.167 100.0
--------------------------------------------------------------------------------
 Breakdown of PME mesh activities
--------------------------------------------------------------------------------
 Wait PME GPU gather       1   12  500000001     825.282      31563.086   0.6
 Reduce GPU PME F          1   12  500000001     273.613      10464.401   0.2
 Launch PME GPU ops.       1   12  205032713    5271.373     201604.762   4.0
--------------------------------------------------------------------------------

               Core t (s)   Wall t (s)        (%)
       Time:  1595783.905   132981.993     1200.0
                         1d12h56:21
                 (ns/day)    (hour/ns)
Performance:      649.712        0.037
Finished mdrun on rank 0 Sun Aug 25 23:28:06 2024
```
