## supporting_information for "Enhancing Immune Cell Activation through Cold Atmospheric Plasma: Disruption of PD-1/PD-L1/PD-L2 Immune Checkpoints via Molecular Dynamics": prod.log (part 4 of 4)

```
   -8.07339e+05    1.30164e+05   -6.77175e+05    2.47405e+07    3.02567e+02
 Pres. DC (bar) Pressure (bar)   Constr. rmsd
   -1.33348e+02    4.21439e+01    0.00000e+00

           Step           Time
      235100000   470200.00000

   Energies (kJ/mol)
        G96Bond       G96Angle    Proper Dih.  Improper Dih.          LJ-14
    2.39951e+03    3.65700e+03    2.94964e+03    1.21324e+03   -3.04717e+02
     Coulomb-14        LJ (SR)  Disper. corr.   Coulomb (SR)   Coul. recip.
    3.23533e+04    1.37747e+05   -4.17013e+03   -9.85844e+05    2.61591e+03
      Potential    Kinetic En.   Total Energy  Conserved En.    Temperature
   -8.07383e+05    1.28590e+05   -6.78793e+05    2.47473e+07    2.98908e+02
 Pres. DC (bar) Pressure (bar)   Constr. rmsd
   -1.33679e+02   -3.21141e+02    0.00000e+00

           Step           Time
      235150000   470300.00000

   Energies (kJ/mol)
        G96Bond       G96Angle    Proper Dih.  Improper Dih.          LJ-14
    2.39572e+03    3.85505e+03    2.98641e+03    1.14901e+03   -3.48642e+02
     Coulomb-14        LJ (SR)  Disper. corr.   Coulomb (SR)   Coul. recip.
    3.23332e+04    1.40835e+05   -4.18647e+03   -9.90782e+05    2.60741e+03
      Potential    Kinetic En.   Total Energy  Conserved En.    Temperature
   -8.09155e+05    1.29263e+05   -6.79892e+05    2.47511e+07    3.00473e+02
 Pres. DC (bar) Pressure (bar)   Constr. rmsd
   -1.34728e+02    1.16436e+02    0.00000e+00

           Step           Time
      235200000   470400.00000

   Energies (kJ/mol)
        G96Bond       G96Angle    Proper Dih.  Improper Dih.          LJ-14
    2.43911e+03    3.66750e+03    2.95697e+03    1.14282e+03   -3.58622e+02
     Coulomb-14        LJ (SR)  Disper. corr.   Coulomb (SR)   Coul. recip.
    3.23843e+04    1.41920e+05   -4.20322e+03   -9.92506e+05    2.67192e+03
      Potential    Kinetic En.   Total Energy  Conserved En.    Temperature
   -8.09886e+05    1.29096e+05   -6.80790e+05    2.47561e+07    3.00084e+02
 Pres. DC (bar) Pressure (bar)   Constr. rmsd
   -1.35808e+02    1.93464e+02    0.00000e+00

           Step           Time
      235250000   470500.00000

   Energies (kJ/mol)
        G96Bond       G96Angle    Proper Dih.  Improper Dih.          LJ-14
    2.31571e+03    3.75130e+03    2.92916e+03    1.11657e+03   -2.60997e+02
     Coulomb-14        LJ (SR)  Disper. corr.   Coulomb (SR)   Coul. recip.
    3.21316e+04    1.40296e+05   -4.19152e+03   -9.90012e+05    2.56673e+03
      Potential    Kinetic En.   Total Energy  Conserved En.    Temperature
   -8.09357e+05    1.29251e+05   -6.80106e+05    2.47610e+07    3.00445e+02
 Pres. DC (bar) Pressure (bar)   Constr. rmsd
   -1.35053e+02    1.44542e+01    0.00000e+00

           Step           Time
      235300000   470600.00000

   Energies (kJ/mol)
        G96Bond       G96Angle    Proper Dih.  Improper Dih.          LJ-14
    2.53010e+03    3.86358e+03    2.99963e+03    1.19362e+03   -3.90650e+02
     Coulomb-14        LJ (SR)  Disper. corr.   Coulomb (SR)   Coul. recip.
    3.20869e+04    1.40314e+05   -4.16576e+03   -9.89203e+05    2.60214e+03
      Potential    Kinetic En.   Total Energy  Conserved En.    Temperature
   -8.08170e+05    1.29864e+05   -6.78306e+05    2.47665e+07    3.01869e+02
 Pres. DC (bar) Pressure (bar)   Constr. rmsd
   -1.33400e+02   -7.36401e+01    0.00000e+00

           Step           Time
      235350000   470700.00000

   Energies (kJ/mol)
        G96Bond       G96Angle    Proper Dih.  Improper Dih.          LJ-14
    2.52585e+03    3.71657e+03    2.79330e+03    1.20253e+03   -3.07254e+02
     Coulomb-14        LJ (SR)  Disper. corr.   Coulomb (SR)   Coul. recip.
    3.22663e+04    1.40157e+05   -4.17306e+03   -9.88564e+05    2.59274e+03
      Potential    Kinetic En.   Total Energy  Conserved En.    Temperature
   -8.07790e+05    1.29138e+05   -6.78651e+05    2.47719e+07    3.00183e+02
 Pres. DC (bar) Pressure (bar)   Constr. rmsd
   -1.33867e+02   -6.58014e+01    0.00000e+00

           Step           Time
      235400000   470800.00000

   Energies (kJ/mol)
        G96Bond       G96Angle    Proper Dih.  Improper Dih.          LJ-14
    2.41516e+03    3.83585e+03    2.85159e+03    1.14719e+03   -2.81175e+02
     Coulomb-14        LJ (SR)  Disper. corr.   Coulomb (SR)   Coul. recip.
    3.19679e+04    1.38327e+05   -4.16085e+03   -9.87495e+05    2.67155e+03
      Potential    Kinetic En.   Total Energy  Conserved En.    Temperature
   -8.08720e+05    1.29027e+05   -6.79694e+05    2.47775e+07    2.99923e+02
 Pres. DC (bar) Pressure (bar)   Constr. rmsd
   -1.33085e+02   -3.12597e+02    0.00000e+00

           Step           Time
      235450000   470900.00000

   Energies (kJ/mol)
        G96Bond       G96Angle    Proper Dih.  Improper Dih.          LJ-14
    2.43119e+03    3.86971e+03    2.97719e+03    1.12462e+03   -2.55716e+02
     Coulomb-14        LJ (SR)  Disper. corr.   Coulomb (SR)   Coul. recip.
    3.22228e+04    1.41158e+05   -4.18404e+03   -9.90661e+05    2.58212e+03
      Potential    Kinetic En.   Total Energy  Conserved En.    Temperature
   -8.08735e+05    1.29584e+05   -6.79152e+05    2.47820e+07    3.01218e+02
 Pres. DC (bar) Pressure (bar)   Constr. rmsd
   -1.34572e+02    9.69785e+01    0.00000e+00

           Step           Time
      235500000   471000.00000

   Energies (kJ/mol)
        G96Bond       G96Angle    Proper Dih.  Improper Dih.          LJ-14
    2.39535e+03    3.77608e+03    2.92676e+03    1.06518e+03   -3.42398e+02
     Coulomb-14        LJ (SR)  Disper. corr.   Coulomb (SR)   Coul. recip.
    3.23684e+04    1.41563e+05   -4.19358e+03   -9.91968e+05    2.61403e+03
      Potential    Kinetic En.   Total Energy  Conserved En.    Temperature
   -8.09796e+05    1.28858e+05   -6.80938e+05    2.47866e+07    2.99532e+02
 Pres. DC (bar) Pressure (bar)   Constr. rmsd
   -1.35186e+02    1.43467e+02    0.00000e+00

           Step           Time
      235550000   471100.00000

   Energies (kJ/mol)
        G96Bond       G96Angle    Proper Dih.  Improper Dih.          LJ-14
    2.53025e+03    3.81724e+03    2.94868e+03    1.09907e+03   -3.00408e+02
     Coulomb-14        LJ (SR)  Disper. corr.   Coulomb (SR)   Coul. recip.
    3.23252e+04    1.40561e+05   -4.18306e+03   -9.90411e+05    2.60821e+03
      Potential    Kinetic En.   Total Energy  Conserved En.    Temperature
   -8.09005e+05    1.29494e+05   -6.79511e+05    2.47914e+07    3.01010e+02
 Pres. DC (bar) Pressure (bar)   Constr. rmsd
   -1.34509e+02    5.42811e+01    0.00000e+00

           Step           Time
      235600000   471200.00000

   Energies (kJ/mol)
        G96Bond       G96Angle    Proper Dih.  Improper Dih.          LJ-14
    2.43472e+03    3.66588e+03    2.99394e+03    1.17847e+03   -3.68870e+02
     Coulomb-14        LJ (SR)  Disper. corr.   Coulomb (SR)   Coul. recip.
    3.20616e+04    1.39108e+05   -4.17826e+03   -9.88378e+05    2.57328e+03
      Potential    Kinetic En.   Total Energy  Conserved En.    Temperature
   -8.08909e+05    1.28929e+05   -6.79980e+05    2.47969e+07    2.99696e+02
 Pres. DC (bar) Pressure (bar)   Constr. rmsd
   -1.34201e+02   -1.60016e+02    0.00000e+00

           Step           Time
      235650000   471300.00000

   Energies (kJ/mol)
        G96Bond       G96Angle    Proper Dih.  Improper Dih.          LJ-14
    2.51417e+03    3.81321e+03    3.00267e+03    1.11106e+03   -2.82549e+02
     Coulomb-14        LJ (SR)  Disper. corr.   Coulomb (SR)   Coul. recip.
    3.24141e+04    1.37117e+05   -4.18456e+03   -9.84016e+05    2.57992e+03
      Potential    Kinetic En.   Total Energy  Conserved En.    Temperature
   -8.05931e+05    1.28416e+05   -6.77515e+05    2.48028e+07    2.98505e+02
 Pres. DC (bar) Pressure (bar)   Constr. rmsd
   -1.34606e+02   -2.66067e+02    0.00000e+00

           Step           Time
      235700000   471400.00000

   Energies (kJ/mol)
        G96Bond       G96Angle    Proper Dih.  Improper Dih.          LJ-14
    2.43357e+03    3.89573e+03    2.95105e+03    1.12564e+03   -3.18939e+02
     Coulomb-14        LJ (SR)  Disper. corr.   Coulomb (SR)   Coul. recip.
    3.21000e+04    1.41072e+05   -4.18040e+03   -9.90618e+05    2.65221e+03
      Potential    Kinetic En.   Total Energy  Conserved En.    Temperature
   -8.08887e+05    1.28216e+05   -6.80671e+05    2.48085e+07    2.98040e+02
 Pres. DC (bar) Pressure (bar)   Constr. rmsd
   -1.34338e+02   -9.61198e+00    0.00000e+00

           Step           Time
      235750000   471500.00000

   Energies (kJ/mol)
        G96Bond       G96Angle    Proper Dih.  Improper Dih.          LJ-14
    2.35702e+03    3.86537e+03    2.85361e+03    1.15010e+03   -3.04672e+02
     Coulomb-14        LJ (SR)  Disper. corr.   Coulomb (SR)   Coul. recip.
    3.23285e+04    1.42355e+05   -4.22785e+03   -9.93077e+05    2.65067e+03
      Potential    Kinetic En.   Total Energy  Conserved En.    Temperature
   -8.10049e+05    1.28024e+05   -6.82025e+05    2.48160e+07    2.97594e+02
 Pres. DC (bar) Pressure (bar)   Constr. rmsd
   -1.37403e+02    3.75426e+02    0.00000e+00

           Step           Time
      235800000   471600.00000

   Energies (kJ/mol)
        G96Bond       G96Angle    Proper Dih.  Improper Dih.          LJ-14
    2.46336e+03    3.81559e+03    2.89442e+03    1.15387e+03   -3.05365e+02
     Coulomb-14        LJ (SR)  Disper. corr.   Coulomb (SR)   Coul. recip.
    3.20333e+04    1.40744e+05   -4.20134e+03   -9.90718e+05    2.56274e+03
      Potential    Kinetic En.   Total Energy  Conserved En.    Temperature
   -8.09557e+05    1.29276e+05   -6.80281e+05    2.48243e+07    3.00502e+02
 Pres. DC (bar) Pressure (bar)   Constr. rmsd
   -1.35687e+02    1.56421e+02    0.00000e+00

           Step           Time
      235850000   471700.00000

   Energies (kJ/mol)
        G96Bond       G96Angle    Proper Dih.  Improper Dih.          LJ-14
    2.48737e+03    3.59212e+03    2.93480e+03    1.12453e+03   -2.31315e+02
     Coulomb-14        LJ (SR)  Disper. corr.   Coulomb (SR)   Coul. recip.
    3.23102e+04    1.42199e+05   -4.20579e+03   -9.92580e+05    2.60070e+03
      Potential    Kinetic En.   Total Energy  Conserved En.    Temperature
   -8.09769e+05    1.27663e+05   -6.82105e+05    2.48295e+07    2.96755e+02
 Pres. DC (bar) Pressure (bar)   Constr. rmsd
   -1.35974e+02    2.95347e+02    0.00000e+00

           Step           Time
      235900000   471800.00000

   Energies (kJ/mol)
        G96Bond       G96Angle    Proper Dih.  Improper Dih.          LJ-14
    2.58384e+03    3.78303e+03    2.94189e+03    1.13866e+03   -3.65792e+02
     Coulomb-14        LJ (SR)  Disper. corr.   Coulomb (SR)   Coul. recip.
    3.23969e+04    1.37348e+05   -4.14852e+03   -9.86271e+05    2.58171e+03
      Potential    Kinetic En.   Total Energy  Conserved En.    Temperature
   -8.08011e+05    1.28863e+05   -6.79148e+05    2.48334e+07    2.99543e+02
 Pres. DC (bar) Pressure (bar)   Constr. rmsd
   -1.32298e+02   -5.26359e+02    0.00000e+00

           Step           Time
      235950000   471900.00000

   Energies (kJ/mol)
        G96Bond       G96Angle    Proper Dih.  Improper Dih.          LJ-14
    2.52740e+03    3.95840e+03    2.86624e+03    1.09154e+03   -2.43391e+02
     Coulomb-14        LJ (SR)  Disper. corr.   Coulomb (SR)   Coul. recip.
    3.19112e+04    1.39561e+05   -4.18078e+03   -9.88710e+05    2.54116e+03
      Potential    Kinetic En.   Total Energy  Conserved En.    Temperature
   -8.08678e+05    1.29092e+05   -6.79586e+05    2.48387e+07    3.00076e+02
 Pres. DC (bar) Pressure (bar)   Constr. rmsd
   -1.34363e+02   -6.88086e+01    0.00000e+00

           Step           Time
      236000000   472000.00000

   Energies (kJ/mol)
        G96Bond       G96Angle    Proper Dih.  Improper Dih.          LJ-14
    2.52351e+03    3.58680e+03    3.00007e+03    1.17201e+03   -3.23255e+02
     Coulomb-14        LJ (SR)  Disper. corr.   Coulomb (SR)   Coul. recip.
    3.23655e+04    1.41842e+05   -4.20017e+03   -9.92221e+05    2.64235e+03
      Potential    Kinetic En.   Total Energy  Conserved En.    Temperature
   -8.09612e+05    1.29024e+05   -6.80588e+05    2.48451e+07    2.99918e+02
 Pres. DC (bar) Pressure (bar)   Constr. rmsd
   -1.35611e+02    1.99643e+02    0.00000e+00

           Step           Time
      236050000   472100.00000

   Energies (kJ/mol)
        G96Bond       G96Angle    Proper Dih.  Improper Dih.          LJ-14
    2.46364e+03    3.66619e+03    2.93709e+03    1.14600e+03   -3.65572e+02
     Coulomb-14        LJ (SR)  Disper. corr.   Coulomb (SR)   Coul. recip.
    3.22349e+04    1.39339e+05   -4.15431e+03   -9.88144e+05    2.70030e+03
      Potential    Kinetic En.   Total Energy  Conserved En.    Temperature
   -8.08177e+05    1.28798e+05   -6.79379e+05    2.48503e+07    2.99393e+02
 Pres. DC (bar) Pressure (bar)   Constr. rmsd
   -1.32668e+02   -2.23993e+02    0.00000e+00

           Step           Time
      236100000   472200.00000

   Energies (kJ/mol)
        G96Bond       G96Angle    Proper Dih.  Improper Dih.          LJ-14
    2.52390e+03    3.74562e+03    2.98730e+03    1.10329e+03   -2.54128e+02
     Coulomb-14        LJ (SR)  Disper. corr.   Coulomb (SR)   Coul. recip.
    3.21938e+04    1.41818e+05   -4.20418e+03   -9.90856e+05    2.65412e+03
      Potential    Kinetic En.   Total Energy  Conserved En.    Temperature
   -8.08288e+05    1.29343e+05   -6.78945e+05    2.48550e+07    3.00659e+02
 Pres. DC (bar) Pressure (bar)   Constr. rmsd
   -1.35870e+02    2.56515e+02    0.00000e+00

           Step           Time
      236150000   472300.00000

   Energies (kJ/mol)
        G96Bond       G96Angle    Proper Dih.  Improper Dih.          LJ-14
    2.42683e+03    3.86001e+03    2.91352e+03    1.12820e+03   -2.82765e+02
     Coulomb-14        LJ (SR)  Disper. corr.   Coulomb (SR)   Coul. recip.
    3.21878e+04    1.38151e+05   -4.17988e+03   -9.85717e+05    2.69268e+03
      Potential    Kinetic En.   Total Energy  Conserved En.    Temperature
   -8.06819e+05    1.29438e+05   -6.77382e+05    2.48595e+07    3.00878e+02
 Pres. DC (bar) Pressure (bar)   Constr. rmsd
   -1.34305e+02   -8.96240e+01    0.00000e+00

           Step           Time
      236200000   472400.00000

   Energies (kJ/mol)
        G96Bond       G96Angle    Proper Dih.  Improper Dih.          LJ-14
    2.46352e+03    3.87231e+03    2.90739e+03    1.19247e+03   -3.35701e+02
     Coulomb-14        LJ (SR)  Disper. corr.   Coulomb (SR)   Coul. recip.
    3.22923e+04    1.40007e+05   -4.16028e+03   -9.87728e+05    2.58774e+03
      Potential    Kinetic En.   Total Energy  Conserved En.    Temperature
   -8.06901e+05    1.28692e+05   -6.78209e+05    2.48641e+07    2.99146e+02
 Pres. DC (bar) Pressure (bar)   Constr. rmsd
   -1.33049e+02   -1.40538e+02    0.00000e+00

           Step           Time
      236250000   472500.00000

   Energies (kJ/mol)
        G96Bond       G96Angle    Proper Dih.  Improper Dih.          LJ-14
    2.52297e+03    3.80340e+03    2.86214e+03    1.18346e+03   -3.06874e+02
     Coulomb-14        LJ (SR)  Disper. corr.   Coulomb (SR)   Coul. recip.
    3.21871e+04    1.40466e+05   -4.17459e+03   -9.89890e+05    2.54363e+03
      Potential    Kinetic En.   Total Energy  Conserved En.    Temperature
   -8.08803e+05    1.29276e+05   -6.79527e+05    2.48701e+07    3.00502e+02
 Pres. DC (bar) Pressure (bar)   Constr. rmsd
   -1.33966e+02   -1.23317e+02    0.00000e+00

           Step           Time
      236300000   472600.00000

   Energies (kJ/mol)
        G96Bond       G96Angle    Proper Dih.  Improper Dih.          LJ-14
    2.44307e+03    3.76768e+03    2.94588e+03    1.18828e+03   -3.38391e+02
     Coulomb-14        LJ (SR)  Disper. corr.   Coulomb (SR)   Coul. recip.
    3.21707e+04    1.40194e+05   -4.21904e+03   -9.90559e+05    2.57383e+03
      Potential    Kinetic En.   Total Energy  Conserved En.    Temperature
   -8.09833e+05    1.29676e+05   -6.80157e+05    2.48758e+07    3.01433e+02
 Pres. DC (bar) Pressure (bar)   Constr. rmsd
   -1.36831e+02    3.22254e+01    0.00000e+00

           Step           Time
      236350000   472700.00000

   Energies (kJ/mol)
        G96Bond       G96Angle    Proper Dih.  Improper Dih.          LJ-14
    2.51979e+03    3.62083e+03    2.95902e+03    1.16035e+03   -2.48803e+02
     Coulomb-14        LJ (SR)  Disper. corr.   Coulomb (SR)   Coul. recip.
    3.24815e+04    1.40061e+05   -4.18816e+03   -9.90510e+05    2.51542e+03
      Potential    Kinetic En.   Total Energy  Conserved En.    Temperature
   -8.09629e+05    1.28867e+05   -6.80762e+05    2.48805e+07    2.99553e+02
 Pres. DC (bar) Pressure (bar)   Constr. rmsd
   -1.34837e+02   -6.47441e+00    0.00000e+00

           Step           Time
      236400000   472800.00000

   Energies (kJ/mol)
        G96Bond       G96Angle    Proper Dih.  Improper Dih.          LJ-14
    2.55946e+03    3.87232e+03    2.90587e+03    1.12972e+03   -2.81089e+02
     Coulomb-14        LJ (SR)  Disper. corr.   Coulomb (SR)   Coul. recip.
    3.20684e+04    1.40453e+05   -4.18049e+03   -9.88163e+05    2.67343e+03
      Potential    Kinetic En.   Total Energy  Conserved En.    Temperature
   -8.06962e+05    1.29915e+05   -6.77047e+05    2.48870e+07    3.01988e+02
 Pres. DC (bar) Pressure (bar)   Constr. rmsd
   -1.34344e+02    1.11085e+01    0.00000e+00

           Step           Time
      236450000   472900.00000

   Energies (kJ/mol)
        G96Bond       G96Angle    Proper Dih.  Improper Dih.          LJ-14
    2.39355e+03    3.90082e+03    2.82330e+03    1.19580e+03   -3.90663e+02
     Coulomb-14        LJ (SR)  Disper. corr.   Coulomb (SR)   Coul. recip.
    3.22270e+04    1.39844e+05   -4.15870e+03   -9.88857e+05    2.59543e+03
      Potential    Kinetic En.   Total Energy  Conserved En.    Temperature
   -8.08426e+05    1.29258e+05   -6.79169e+05    2.48932e+07    3.00460e+02
 Pres. DC (bar) Pressure (bar)   Constr. rmsd
   -1.32948e+02   -1.85832e+02    0.00000e+00

           Step           Time
      236500000   473000.00000

   Energies (kJ/mol)
        G96Bond       G96Angle    Proper Dih.  Improper Dih.          LJ-14
    2.46700e+03    3.76917e+03    3.09476e+03    1.21094e+03   -2.88957e+02
     Coulomb-14        LJ (SR)  Disper. corr.   Coulomb (SR)   Coul. recip.
    3.21783e+04    1.39867e+05   -4.18319e+03   -9.88307e+05    2.59318e+03
      Potential    Kinetic En.   Total Energy  Conserved En.    Temperature
   -8.07598e+05    1.30541e+05   -6.77057e+05    2.48972e+07    3.03444e+02
 Pres. DC (bar) Pressure (bar)   Constr. rmsd
   -1.34517e+02   -2.59132e+01    0.00000e+00

           Step           Time
      236550000   473100.00000

   Energies (kJ/mol)
        G96Bond       G96Angle    Proper Dih.  Improper Dih.          LJ-14
    2.45697e+03    3.76174e+03    2.87325e+03    1.18593e+03   -3.03474e+02
     Coulomb-14        LJ (SR)  Disper. corr.   Coulomb (SR)   Coul. recip.
    3.22758e+04    1.41119e+05   -4.17971e+03   -9.90422e+05    2.65511e+03
      Potential    Kinetic En.   Total Energy  Conserved En.    Temperature
   -8.08577e+05    1.29007e+05   -6.79570e+05    2.49025e+07    2.99878e+02
 Pres. DC (bar) Pressure (bar)   Constr. rmsd
   -1.34294e+02    1.66194e+01    0.00000e+00

Writing checkpoint, step 236593900 at Tue Mar 26 12:33:41 2024


           Step           Time
      236600000   473200.00000

   Energies (kJ/mol)
        G96Bond       G96Angle    Proper Dih.  Improper Dih.          LJ-14
    2.39511e+03    3.51435e+03    2.84325e+03    1.17719e+03   -3.45542e+02
     Coulomb-14        LJ (SR)  Disper. corr.   Coulomb (SR)   Coul. recip.
    3.23598e+04    1.41457e+05   -4.18518e+03   -9.90710e+05    2.67890e+03
      Potential    Kinetic En.   Total Energy  Conserved En.    Temperature
   -8.08815e+05    1.28072e+05   -6.80743e+05    2.49080e+07    2.97704e+02
 Pres. DC (bar) Pressure (bar)   Constr. rmsd
   -1.34645e+02    1.20732e+02    0.00000e+00

           Step           Time
      236650000   473300.00000

   Energies (kJ/mol)
        G96Bond       G96Angle    Proper Dih.  Improper Dih.          LJ-14
    2.43836e+03    3.80014e+03    2.88352e+03    1.17715e+03   -3.18892e+02
     Coulomb-14        LJ (SR)  Disper. corr.   Coulomb (SR)   Coul. recip.
    3.19919e+04    1.41736e+05   -4.16027e+03   -9.90881e+05    2.63698e+03
      Potential    Kinetic En.   Total Energy  Conserved En.    Temperature
   -8.08697e+05    1.28955e+05   -6.79741e+05    2.49120e+07    2.99758e+02
 Pres. DC (bar) Pressure (bar)   Constr. rmsd
   -1.33049e+02    1.28587e+01    0.00000e+00

           Step           Time
      236700000   473400.00000

   Energies (kJ/mol)
        G96Bond       G96Angle    Proper Dih.  Improper Dih.          LJ-14
    2.52829e+03    3.59019e+03    2.99605e+03    1.13769e+03   -3.12237e+02
     Coulomb-14        LJ (SR)  Disper. corr.   Coulomb (SR)   Coul. recip.
    3.24391e+04    1.39345e+05   -4.18222e+03   -9.87989e+05    2.57185e+03
      Potential    Kinetic En.   Total Energy  Conserved En.    Temperature
   -8.07875e+05    1.29125e+05   -6.78750e+05    2.49160e+07    3.00152e+02
 Pres. DC (bar) Pressure (bar)   Constr. rmsd
   -1.34455e+02   -9.49954e+01    0.00000e+00

           Step           Time
      236750000   473500.00000

   Energies (kJ/mol)
        G96Bond       G96Angle    Proper Dih.  Improper Dih.          LJ-14
    2.44891e+03    3.59979e+03    2.96244e+03    1.17170e+03   -3.28118e+02
     Coulomb-14        LJ (SR)  Disper. corr.   Coulomb (SR)   Coul. recip.
    3.22035e+04    1.40970e+05   -4.21852e+03   -9.91650e+05    2.57331e+03
      Potential    Kinetic En.   Total Energy  Conserved En.    Temperature
   -8.10268e+05    1.28926e+05   -6.81341e+05    2.49204e+07    2.99690e+02
 Pres. DC (bar) Pressure (bar)   Constr. rmsd
   -1.36798e+02    3.81331e+01    0.00000e+00

           Step           Time
      236800000   473600.00000

   Energies (kJ/mol)
        G96Bond       G96Angle    Proper Dih.  Improper Dih.          LJ-14
    2.51753e+03    3.63298e+03    3.01352e+03    1.21790e+03   -3.85335e+02
     Coulomb-14        LJ (SR)  Disper. corr.   Coulomb (SR)   Coul. recip.
    3.21974e+04    1.39586e+05   -4.16174e+03   -9.88576e+05    2.56403e+03
      Potential    Kinetic En.   Total Energy  Conserved En.    Temperature
   -8.08394e+05    1.28623e+05   -6.79771e+05    2.49254e+07    2.98985e+02
 Pres. DC (bar) Pressure (bar)   Constr. rmsd
   -1.33142e+02   -2.37492e+02    0.00000e+00

           Step           Time
      236850000   473700.00000

   Energies (kJ/mol)
        G96Bond       G96Angle    Proper Dih.  Improper Dih.          LJ-14
    2.38135e+03    3.76791e+03    2.93369e+03    1.11736e+03   -4.00776e+02
     Coulomb-14        LJ (SR)  Disper. corr.   Coulomb (SR)   Coul. recip.
    3.20953e+04    1.40172e+05   -4.16744e+03   -9.88376e+05    2.66384e+03
      Potential    Kinetic En.   Total Energy  Conserved En.    Temperature
   -8.07813e+05    1.28691e+05   -6.79122e+05    2.49334e+07    2.99143e+02
 Pres. DC (bar) Pressure (bar)   Constr. rmsd
   -1.33507e+02   -4.24353e+01    0.00000e+00

           Step           Time
      236900000   473800.00000

   Energies (kJ/mol)
        G96Bond       G96Angle    Proper Dih.  Improper Dih.          LJ-14
    2.59471e+03    3.82870e+03    2.99130e+03    1.20527e+03   -3.03350e+02
     Coulomb-14        LJ (SR)  Disper. corr.   Coulomb (SR)   Coul. recip.
    3.20803e+04    1.42697e+05   -4.20014e+03   -9.91746e+05    2.57479e+03
      Potential    Kinetic En.   Total Energy  Conserved En.    Temperature
   -8.08277e+05    1.30360e+05   -6.77918e+05    2.49382e+07    3.03022e+02
 Pres. DC (bar) Pressure (bar)   Constr. rmsd
   -1.35609e+02    2.88794e+02    0.00000e+00

           Step           Time
      236950000   473900.00000

   Energies (kJ/mol)
        G96Bond       G96Angle    Proper Dih.  Improper Dih.          LJ-14
    2.42031e+03    3.87746e+03    2.89223e+03    1.16666e+03   -3.40191e+02
     Coulomb-14        LJ (SR)  Disper. corr.   Coulomb (SR)   Coul. recip.
    3.21814e+04    1.38435e+05   -4.15715e+03   -9.87174e+05    2.62255e+03
      Potential    Kinetic En.   Total Energy  Conserved En.    Temperature
   -8.08076e+05    1.29042e+05   -6.79034e+05    2.49433e+07    2.99959e+02
 Pres. DC (bar) Pressure (bar)   Constr. rmsd
   -1.32849e+02   -1.97652e+02    0.00000e+00

           Step           Time
      237000000   474000.00000

   Energies (kJ/mol)
        G96Bond       G96Angle    Proper Dih.  Improper Dih.          LJ-14
    2.34669e+03    3.78745e+03    2.92749e+03    1.07159e+03   -3.09902e+02
     Coulomb-14        LJ (SR)  Disper. corr.   Coulomb (SR)   Coul. recip.
    3.23892e+04    1.40491e+05   -4.16592e+03   -9.90236e+05    2.70771e+03
      Potential    Kinetic En.   Total Energy  Conserved En.    Temperature
   -8.08991e+05    1.29398e+05   -6.79593e+05    2.49500e+07    3.00788e+02
 Pres. DC (bar) Pressure (bar)   Constr. rmsd
   -1.33410e+02   -1.16912e+02    0.00000e+00

           Step           Time
      237050000   474100.00000

   Energies (kJ/mol)
        G96Bond       G96Angle    Proper Dih.  Improper Dih.          LJ-14
    2.31569e+03    3.72375e+03    2.97947e+03    1.15835e+03   -3.67233e+02
     Coulomb-14        LJ (SR)  Disper. corr.   Coulomb (SR)   Coul. recip.
    3.21901e+04    1.40535e+05   -4.17861e+03   -9.90774e+05    2.61397e+03
      Potential    Kinetic En.   Total Energy  Conserved En.    Temperature
   -8.09804e+05    1.28439e+05   -6.81365e+05    2.49543e+07    2.98558e+02
 Pres. DC (bar) Pressure (bar)   Constr. rmsd
   -1.34223e+02   -1.24825e+02    0.00000e+00

           Step           Time
      237100000   474200.00000

   Energies (kJ/mol)
        G96Bond       G96Angle    Proper Dih.  Improper Dih.          LJ-14
    2.45732e+03    3.89876e+03    3.00030e+03    1.13642e+03   -3.33730e+02
     Coulomb-14        LJ (SR)  Disper. corr.   Coulomb (SR)   Coul. recip.
    3.21053e+04    1.43157e+05   -4.20239e+03   -9.93061e+05    2.64938e+03
      Potential    Kinetic En.   Total Energy  Conserved En.    Temperature
   -8.09192e+05    1.28302e+05   -6.80890e+05    2.49600e+07    2.98239e+02
 Pres. DC (bar) Pressure (bar)   Constr. rmsd
   -1.35754e+02    3.88593e+02    0.00000e+00

           Step           Time
      237150000   474300.00000

   Energies (kJ/mol)
        G96Bond       G96Angle    Proper Dih.  Improper Dih.          LJ-14
    2.40428e+03    3.89632e+03    3.07427e+03    1.12179e+03   -2.99127e+02
     Coulomb-14        LJ (SR)  Disper. corr.   Coulomb (SR)   Coul. recip.
    3.23118e+04    1.40599e+05   -4.17648e+03   -9.90410e+05    2.58487e+03
      Potential    Kinetic En.   Total Energy  Conserved En.    Temperature
   -8.08892e+05    1.28612e+05   -6.80281e+05    2.49665e+07    2.98959e+02
 Pres. DC (bar) Pressure (bar)   Constr. rmsd
   -1.34086e+02    1.03575e+02    0.00000e+00

           Step           Time
      237200000   474400.00000

   Energies (kJ/mol)
        G96Bond       G96Angle    Proper Dih.  Improper Dih.          LJ-14
    2.44678e+03    3.86885e+03    2.88911e+03    1.17698e+03   -2.98114e+02
     Coulomb-14        LJ (SR)  Disper. corr.   Coulomb (SR)   Coul. recip.
    3.21252e+04    1.39412e+05   -4.19802e+03   -9.89554e+05    2.57146e+03
      Potential    Kinetic En.   Total Energy  Conserved En.    Temperature
   -8.09559e+05    1.28811e+05   -6.80749e+05    2.49714e+07    2.99421e+02
 Pres. DC (bar) Pressure (bar)   Constr. rmsd
   -1.35472e+02   -1.02653e+02    0.00000e+00

           Step           Time
      237250000   474500.00000

   Energies (kJ/mol)
        G96Bond       G96Angle    Proper Dih.  Improper Dih.          LJ-14
    2.51197e+03    3.96117e+03    3.05630e+03    1.24629e+03   -3.71678e+02
     Coulomb-14        LJ (SR)  Disper. corr.   Coulomb (SR)   Coul. recip.
    3.20676e+04    1.38439e+05   -4.18573e+03   -9.87229e+05    2.59388e+03
      Potential    Kinetic En.   Total Energy  Conserved En.    Temperature
   -8.07911e+05    1.29264e+05   -6.78647e+05    2.49781e+07    3.00474e+02
 Pres. DC (bar) Pressure (bar)   Constr. rmsd
   -1.34681e+02   -1.89928e+02    0.00000e+00

           Step           Time
      237300000   474600.00000

   Energies (kJ/mol)
        G96Bond       G96Angle    Proper Dih.  Improper Dih.          LJ-14
    2.45605e+03    3.67799e+03    2.92813e+03    1.18608e+03   -2.73764e+02
     Coulomb-14        LJ (SR)  Disper. corr.   Coulomb (SR)   Coul. recip.
    3.22152e+04    1.40932e+05   -4.18902e+03   -9.90690e+05    2.60998e+03
      Potential    Kinetic En.   Total Energy  Conserved En.    Temperature
   -8.09147e+05    1.30185e+05   -6.78962e+05    2.49828e+07    3.02617e+02
 Pres. DC (bar) Pressure (bar)   Constr. rmsd
   -1.34893e+02    7.36651e+01    0.00000e+00

           Step           Time
      237350000   474700.00000

   Energies (kJ/mol)
        G96Bond       G96Angle    Proper Dih.  Improper Dih.          LJ-14
    2.29717e+03    3.83494e+03    2.95964e+03    1.18929e+03   -2.99842e+02
     Coulomb-14        LJ (SR)  Disper. corr.   Coulomb (SR)   Coul. recip.
    3.21746e+04    1.40880e+05   -4.19219e+03   -9.88927e+05    2.56435e+03
      Potential    Kinetic En.   Total Energy  Conserved En.    Temperature
   -8.07519e+05    1.30029e+05   -6.77490e+05    2.49890e+07    3.02254e+02
 Pres. DC (bar) Pressure (bar)   Constr. rmsd
   -1.35097e+02    1.39709e+02    0.00000e+00

           Step           Time
      237400000   474800.00000

   Energies (kJ/mol)
        G96Bond       G96Angle    Proper Dih.  Improper Dih.          LJ-14
    2.34526e+03    3.69157e+03    2.91408e+03    1.23301e+03   -2.99805e+02
     Coulomb-14        LJ (SR)  Disper. corr.   Coulomb (SR)   Coul. recip.
    3.23931e+04    1.41542e+05   -4.18498e+03   -9.92731e+05    2.59346e+03
      Potential    Kinetic En.   Total Energy  Conserved En.    Temperature
   -8.10503e+05    1.28993e+05   -6.81510e+05    2.49932e+07    2.99845e+02
 Pres. DC (bar) Pressure (bar)   Constr. rmsd
   -1.34632e+02   -3.63956e+00    0.00000e+00

           Step           Time
      237450000   474900.00000

   Energies (kJ/mol)
        G96Bond       G96Angle    Proper Dih.  Improper Dih.          LJ-14
    2.43659e+03    3.67043e+03    3.01199e+03    1.18142e+03   -3.18562e+02
     Coulomb-14        LJ (SR)  Disper. corr.   Coulomb (SR)   Coul. recip.
    3.22882e+04    1.42972e+05   -4.17485e+03   -9.92762e+05    2.63989e+03
      Potential    Kinetic En.   Total Energy  Conserved En.    Temperature
   -8.09055e+05    1.30757e+05   -6.78298e+05    2.49980e+07    3.03946e+02
 Pres. DC (bar) Pressure (bar)   Constr. rmsd
   -1.33982e+02    1.64102e+02    0.00000e+00

           Step           Time
      237500000   475000.00000

   Energies (kJ/mol)
        G96Bond       G96Angle    Proper Dih.  Improper Dih.          LJ-14
    2.54778e+03    3.78672e+03    2.86821e+03    1.15244e+03   -2.80784e+02
     Coulomb-14        LJ (SR)  Disper. corr.   Coulomb (SR)   Coul. recip.
    3.20937e+04    1.38051e+05   -4.19371e+03   -9.87598e+05    2.66548e+03
      Potential    Kinetic En.   Total Energy  Conserved En.    Temperature
   -8.08908e+05    1.28111e+05   -6.80797e+05    2.50043e+07    2.97795e+02
 Pres. DC (bar) Pressure (bar)   Constr. rmsd
   -1.35195e+02   -1.64084e+02    0.00000e+00

           Step           Time
      237550000   475100.00000

   Energies (kJ/mol)
        G96Bond       G96Angle    Proper Dih.  Improper Dih.          LJ-14
    2.43335e+03    3.80079e+03    2.92466e+03    1.14970e+03   -2.96455e+02
     Coulomb-14        LJ (SR)  Disper. corr.   Coulomb (SR)   Coul. recip.
    3.23730e+04    1.39442e+05   -4.19485e+03   -9.88687e+05    2.61733e+03
      Potential    Kinetic En.   Total Energy  Conserved En.    Temperature
   -8.08438e+05    1.29667e+05   -6.78770e+05    2.50102e+07    3.01413e+02
 Pres. DC (bar) Pressure (bar)   Constr. rmsd
   -1.35268e+02    5.72070e+00    0.00000e+00

           Step           Time
      237600000   475200.00000

   Energies (kJ/mol)
        G96Bond       G96Angle    Proper Dih.  Improper Dih.          LJ-14
    2.65383e+03    3.87210e+03    2.91090e+03    1.11396e+03   -3.67394e+02
     Coulomb-14        LJ (SR)  Disper. corr.   Coulomb (SR)   Coul. recip.
    3.20061e+04    1.40660e+05   -4.19421e+03   -9.90640e+05    2.60123e+03
      Potential    Kinetic En.   Total Energy  Conserved En.    Temperature
   -8.09383e+05    1.29796e+05   -6.79587e+05    2.50149e+07    3.01713e+02
 Pres. DC (bar) Pressure (bar)   Constr. rmsd
   -1.35226e+02   -1.15974e+02    0.00000e+00

           Step           Time
      237650000   475300.00000

   Energies (kJ/mol)
        G96Bond       G96Angle    Proper Dih.  Improper Dih.          LJ-14
    2.52275e+03    3.67906e+03    2.97634e+03    1.08297e+03   -3.17981e+02
     Coulomb-14        LJ (SR)  Disper. corr.   Coulomb (SR)   Coul. recip.
    3.21917e+04    1.42062e+05   -4.20607e+03   -9.93285e+05    2.58814e+03
      Potential    Kinetic En.   Total Energy  Conserved En.    Temperature
   -8.10706e+05    1.28535e+05   -6.82170e+05    2.50190e+07    2.98781e+02
 Pres. DC (bar) Pressure (bar)   Constr. rmsd
   -1.35992e+02    8.82130e+01    0.00000e+00

           Step           Time
      237700000   475400.00000

   Energies (kJ/mol)
        G96Bond       G96Angle    Proper Dih.  Improper Dih.          LJ-14
    2.40933e+03    3.70070e+03    2.95766e+03    1.15078e+03   -3.22607e+02
     Coulomb-14        LJ (SR)  Disper. corr.   Coulomb (SR)   Coul. recip.
    3.22894e+04    1.39460e+05   -4.17659e+03   -9.89047e+05    2.60719e+03
      Potential    Kinetic En.   Total Energy  Conserved En.    Temperature
   -8.08972e+05    1.29188e+05   -6.79783e+05    2.50244e+07    3.00300e+02
 Pres. DC (bar) Pressure (bar)   Constr. rmsd
   -1.34093e+02   -2.32869e+02    0.00000e+00

           Step           Time
      237750000   475500.00000

   Energies (kJ/mol)
        G96Bond       G96Angle    Proper Dih.  Improper Dih.          LJ-14
    2.34870e+03    3.84529e+03    2.90244e+03    1.09770e+03   -3.59875e+02
     Coulomb-14        LJ (SR)  Disper. corr.   Coulomb (SR)   Coul. recip.
    3.22694e+04    1.38090e+05   -4.16214e+03   -9.85949e+05    2.57435e+03
      Potential    Kinetic En.   Total Energy  Conserved En.    Temperature
   -8.07343e+05    1.29643e+05   -6.77700e+05    2.50291e+07    3.01356e+02
 Pres. DC (bar) Pressure (bar)   Constr. rmsd
   -1.33168e+02   -3.98118e+02    0.00000e+00

           Step           Time
      237800000   475600.00000

   Energies (kJ/mol)
        G96Bond       G96Angle    Proper Dih.  Improper Dih.          LJ-14
    2.40223e+03    3.90579e+03    2.92457e+03    1.20840e+03   -3.18669e+02
     Coulomb-14        LJ (SR)  Disper. corr.   Coulomb (SR)   Coul. recip.
    3.22719e+04    1.39746e+05   -4.15832e+03   -9.88559e+05    2.59117e+03
      Potential    Kinetic En.   Total Energy  Conserved En.    Temperature
   -8.07985e+05    1.29017e+05   -6.78968e+05    2.50352e+07    2.99900e+02
 Pres. DC (bar) Pressure (bar)   Constr. rmsd
   -1.32924e+02   -3.10323e+02    0.00000e+00

           Step           Time
      237850000   475700.00000

   Energies (kJ/mol)
        G96Bond       G96Angle    Proper Dih.  Improper Dih.          LJ-14
    2.52803e+03    3.76191e+03    2.99080e+03    1.23657e+03   -3.44540e+02
     Coulomb-14        LJ (SR)  Disper. corr.   Coulomb (SR)   Coul. recip.
    3.21333e+04    1.38692e+05   -4.18987e+03   -9.87005e+05    2.59596e+03
      Potential    Kinetic En.   Total Energy  Conserved En.    Temperature
   -8.07601e+05    1.29710e+05   -6.77891e+05    2.50413e+07    3.01512e+02
 Pres. DC (bar) Pressure (bar)   Constr. rmsd
   -1.34947e+02   -8.28223e+01    0.00000e+00

           Step           Time
      237900000   475800.00000

   Energies (kJ/mol)
        G96Bond       G96Angle    Proper Dih.  Improper Dih.          LJ-14
    2.42224e+03    4.01123e+03    2.91393e+03    1.19937e+03   -3.66507e+02
     Coulomb-14        LJ (SR)  Disper. corr.   Coulomb (SR)   Coul. recip.
    3.24026e+04    1.40898e+05   -4.17984e+03   -9.89772e+05    2.59081e+03
      Potential    Kinetic En.   Total Energy  Conserved En.    Temperature
   -8.07880e+05    1.30247e+05   -6.77633e+05    2.50458e+07    3.02761e+02
 Pres. DC (bar) Pressure (bar)   Constr. rmsd
   -1.34302e+02    1.35629e+02    0.00000e+00

           Step           Time
      237950000   475900.00000

   Energies (kJ/mol)
        G96Bond       G96Angle    Proper Dih.  Improper Dih.          LJ-14
    2.42735e+03    3.93340e+03    2.85677e+03    1.10927e+03   -2.80237e+02
     Coulomb-14        LJ (SR)  Disper. corr.   Coulomb (SR)   Coul. recip.
    3.20921e+04    1.42718e+05   -4.21229e+03   -9.92928e+05    2.55106e+03
      Potential    Kinetic En.   Total Energy  Conserved En.    Temperature
   -8.09733e+05    1.29356e+05   -6.80376e+05    2.50511e+07    3.00690e+02
 Pres. DC (bar) Pressure (bar)   Constr. rmsd
   -1.36394e+02    4.58014e+02    0.00000e+00

           Step           Time
      238000000   476000.00000

   Energies (kJ/mol)
        G96Bond       G96Angle    Proper Dih.  Improper Dih.          LJ-14
    2.51644e+03    3.86138e+03    2.90523e+03    1.11816e+03   -3.16549e+02
     Coulomb-14        LJ (SR)  Disper. corr.   Coulomb (SR)   Coul. recip.
    3.23393e+04    1.42034e+05   -4.18971e+03   -9.91719e+05    2.63933e+03
      Potential    Kinetic En.   Total Energy  Conserved En.    Temperature
   -8.08811e+05    1.29538e+05   -6.79273e+05    2.50564e+07    3.01113e+02
 Pres. DC (bar) Pressure (bar)   Constr. rmsd
   -1.34937e+02    2.02635e+02    0.00000e+00

           Step           Time
      238050000   476100.00000

   Energies (kJ/mol)
        G96Bond       G96Angle    Proper Dih.  Improper Dih.          LJ-14
    2.44919e+03    3.88391e+03    3.00532e+03    1.11389e+03   -4.02018e+02
     Coulomb-14        LJ (SR)  Disper. corr.   Coulomb (SR)   Coul. recip.
    3.22371e+04    1.37183e+05   -4.18257e+03   -9.86276e+05    2.59451e+03
      Potential    Kinetic En.   Total Energy  Conserved En.    Temperature
   -8.08394e+05    1.29325e+05   -6.79068e+05    2.50622e+07    3.00617e+02
 Pres. DC (bar) Pressure (bar)   Constr. rmsd
   -1.34478e+02   -3.09249e+02    0.00000e+00

           Step           Time
      238100000   476200.00000

   Energies (kJ/mol)
        G96Bond       G96Angle    Proper Dih.  Improper Dih.          LJ-14
    2.41989e+03    3.76072e+03    2.89329e+03    1.18273e+03   -3.55940e+02
     Coulomb-14        LJ (SR)  Disper. corr.   Coulomb (SR)   Coul. recip.
    3.22216e+04    1.41655e+05   -4.17821e+03   -9.89715e+05    2.61183e+03
      Potential    Kinetic En.   Total Energy  Conserved En.    Temperature
   -8.07504e+05    1.29263e+05   -6.78240e+05    2.50681e+07    3.00474e+02
 Pres. DC (bar) Pressure (bar)   Constr. rmsd
   -1.34198e+02    1.76118e+01    0.00000e+00

           Step           Time
      238150000   476300.00000

   Energies (kJ/mol)
        G96Bond       G96Angle    Proper Dih.  Improper Dih.          LJ-14
    2.40254e+03    3.74162e+03    2.93015e+03    1.16133e+03   -3.51645e+02
     Coulomb-14        LJ (SR)  Disper. corr.   Coulomb (SR)   Coul. recip.
    3.21233e+04    1.39693e+05   -4.19395e+03   -9.88158e+05    2.62688e+03
      Potential    Kinetic En.   Total Energy  Conserved En.    Temperature
   -8.08025e+05    1.28073e+05   -6.79951e+05    2.50729e+07    2.97708e+02
 Pres. DC (bar) Pressure (bar)   Constr. rmsd
   -1.35210e+02   -8.75657e+01    0.00000e+00

           Step           Time
      238200000   476400.00000

   Energies (kJ/mol)
        G96Bond       G96Angle    Proper Dih.  Improper Dih.          LJ-14
    2.60181e+03    3.89064e+03    2.91386e+03    1.13675e+03   -3.36192e+02
     Coulomb-14        LJ (SR)  Disper. corr.   Coulomb (SR)   Coul. recip.
    3.23100e+04    1.38182e+05   -4.16682e+03   -9.86628e+05    2.58810e+03
      Potential    Kinetic En.   Total Energy  Conserved En.    Temperature
   -8.07508e+05    1.29239e+05   -6.78269e+05    2.50804e+07    3.00417e+02
 Pres. DC (bar) Pressure (bar)   Constr. rmsd
   -1.33468e+02   -3.95195e+02    0.00000e+00

           Step           Time
      238250000   476500.00000

   Energies (kJ/mol)
        G96Bond       G96Angle    Proper Dih.  Improper Dih.          LJ-14
    2.57810e+03    3.86972e+03    3.03418e+03    1.15349e+03   -3.06071e+02
     Coulomb-14        LJ (SR)  Disper. corr.   Coulomb (SR)   Coul. recip.
    3.22200e+04    1.40585e+05   -4.20692e+03   -9.90276e+05    2.64873e+03
      Potential    Kinetic En.   Total Energy  Conserved En.    Temperature
   -8.08700e+05    1.28616e+05   -6.80084e+05    2.50859e+07    2.98968e+02
 Pres. DC (bar) Pressure (bar)   Constr. rmsd
   -1.36047e+02    1.22684e+02    0.00000e+00

           Step           Time
      238300000   476600.00000

   Energies (kJ/mol)
        G96Bond       G96Angle    Proper Dih.  Improper Dih.          LJ-14
    2.49612e+03    3.91361e+03    3.01025e+03    1.04161e+03   -3.37309e+02
     Coulomb-14        LJ (SR)  Disper. corr.   Coulomb (SR)   Coul. recip.
    3.23848e+04    1.39581e+05   -4.17744e+03   -9.88623e+05    2.67841e+03
      Potential    Kinetic En.   Total Energy  Conserved En.    Temperature
   -8.08032e+05    1.29662e+05   -6.78370e+05    2.50905e+07    3.01400e+02
 Pres. DC (bar) Pressure (bar)   Constr. rmsd
   -1.34148e+02   -1.36222e+02    0.00000e+00

           Step           Time
      238350000   476700.00000

   Energies (kJ/mol)
        G96Bond       G96Angle    Proper Dih.  Improper Dih.          LJ-14
    2.48878e+03    3.85132e+03    2.95001e+03    1.14959e+03   -3.23410e+02
     Coulomb-14        LJ (SR)  Disper. corr.   Coulomb (SR)   Coul. recip.
    3.22434e+04    1.41124e+05   -4.18044e+03   -9.91130e+05    2.60345e+03
      Potential    Kinetic En.   Total Energy  Conserved En.    Temperature
   -8.09224e+05    1.28981e+05   -6.80243e+05    2.50963e+07    2.99816e+02
 Pres. DC (bar) Pressure (bar)   Constr. rmsd
   -1.34340e+02    5.73178e+01    0.00000e+00

           Step           Time
      238400000   476800.00000

   Energies (kJ/mol)
        G96Bond       G96Angle    Proper Dih.  Improper Dih.          LJ-14
    2.42113e+03    3.81089e+03    2.94892e+03    1.14554e+03   -2.98055e+02
     Coulomb-14        LJ (SR)  Disper. corr.   Coulomb (SR)   Coul. recip.
    3.20877e+04    1.39943e+05   -4.20301e+03   -9.89965e+05    2.57674e+03
      Potential    Kinetic En.   Total Energy  Conserved En.    Temperature
   -8.09532e+05    1.29289e+05   -6.80243e+05    2.51023e+07    3.00534e+02
 Pres. DC (bar) Pressure (bar)   Constr. rmsd
   -1.35794e+02    1.25263e+01    0.00000e+00

           Step           Time
      238450000   476900.00000

   Energies (kJ/mol)
        G96Bond       G96Angle    Proper Dih.  Improper Dih.          LJ-14
    2.58877e+03    3.76313e+03    2.94145e+03    1.21815e+03   -3.30073e+02
     Coulomb-14        LJ (SR)  Disper. corr.   Coulomb (SR)   Coul. recip.
    3.22812e+04    1.41916e+05   -4.21833e+03   -9.91830e+05    2.54348e+03
      Potential    Kinetic En.   Total Energy  Conserved En.    Temperature
   -8.09126e+05    1.28727e+05   -6.80399e+05    2.51073e+07    2.99227e+02
 Pres. DC (bar) Pressure (bar)   Constr. rmsd
   -1.36786e+02    2.62087e+02    0.00000e+00

           Step           Time
      238500000   477000.00000

   Energies (kJ/mol)
        G96Bond       G96Angle    Proper Dih.  Improper Dih.          LJ-14
    2.47337e+03    3.83912e+03    2.95767e+03    1.16034e+03   -3.05225e+02
     Coulomb-14        LJ (SR)  Disper. corr.   Coulomb (SR)   Coul. recip.
    3.23801e+04    1.40765e+05   -4.19359e+03   -9.89990e+05    2.62146e+03
      Potential    Kinetic En.   Total Energy  Conserved En.    Temperature
   -8.08292e+05    1.28766e+05   -6.79525e+05    2.51100e+07    2.99319e+02
 Pres. DC (bar) Pressure (bar)   Constr. rmsd
   -1.35187e+02    1.70501e+01    0.00000e+00

           Step           Time
      238550000   477100.00000

   Energies (kJ/mol)
        G96Bond       G96Angle    Proper Dih.  Improper Dih.          LJ-14
    2.37583e+03    3.61919e+03    2.98453e+03    1.14983e+03   -2.86509e+02
     Coulomb-14        LJ (SR)  Disper. corr.   Coulomb (SR)   Coul. recip.
    3.21631e+04    1.43777e+05   -4.23272e+03   -9.96319e+05    2.59813e+03
      Potential    Kinetic En.   Total Energy  Conserved En.    Temperature
   -8.12170e+05    1.29856e+05   -6.82314e+05    2.51150e+07    3.01851e+02
 Pres. DC (bar) Pressure (bar)   Constr. rmsd
   -1.37719e+02    5.07120e+02    0.00000e+00

           Step           Time
      238600000   477200.00000

   Energies (kJ/mol)
        G96Bond       G96Angle    Proper Dih.  Improper Dih.          LJ-14
    2.51754e+03    3.75847e+03    3.08423e+03    1.14957e+03   -3.01518e+02
     Coulomb-14        LJ (SR)  Disper. corr.   Coulomb (SR)   Coul. recip.
    3.21453e+04    1.41034e+05   -4.19172e+03   -9.89448e+05    2.64630e+03
      Potential    Kinetic En.   Total Energy  Conserved En.    Temperature
   -8.07605e+05    1.28642e+05   -6.78963e+05    2.51206e+07    2.99029e+02
 Pres. DC (bar) Pressure (bar)   Constr. rmsd
   -1.35066e+02    2.25043e+02    0.00000e+00

           Step           Time
      238650000   477300.00000

   Energies (kJ/mol)
        G96Bond       G96Angle    Proper Dih.  Improper Dih.          LJ-14
    2.25915e+03    3.66786e+03    2.97631e+03    1.20344e+03   -3.51111e+02
     Coulomb-14        LJ (SR)  Disper. corr.   Coulomb (SR)   Coul. recip.
    3.23916e+04    1.40030e+05   -4.18639e+03   -9.91938e+05    2.59204e+03
      Potential    Kinetic En.   Total Energy  Conserved En.    Temperature
   -8.11356e+05    1.28316e+05   -6.83040e+05    2.51261e+07    2.98272e+02
 Pres. DC (bar) Pressure (bar)   Constr. rmsd
   -1.34723e+02   -2.13619e+02    0.00000e+00

           Step           Time
      238700000   477400.00000

   Energies (kJ/mol)
        G96Bond       G96Angle    Proper Dih.  Improper Dih.          LJ-14
    2.55908e+03    3.87347e+03    3.11990e+03    1.12381e+03   -3.48321e+02
     Coulomb-14        LJ (SR)  Disper. corr.   Coulomb (SR)   Coul. recip.
    3.22059e+04    1.40746e+05   -4.20050e+03   -9.89888e+05    2.70220e+03
      Potential    Kinetic En.   Total Energy  Conserved En.    Temperature
   -8.08106e+05    1.29470e+05   -6.78637e+05    2.51306e+07    3.00954e+02
 Pres. DC (bar) Pressure (bar)   Constr. rmsd
   -1.35633e+02    3.81558e+00    0.00000e+00

           Step           Time
      238750000   477500.00000

   Energies (kJ/mol)
        G96Bond       G96Angle    Proper Dih.  Improper Dih.          LJ-14
    2.44933e+03    3.93616e+03    2.99835e+03    1.14160e+03   -3.40467e+02
     Coulomb-14        LJ (SR)  Disper. corr.   Coulomb (SR)   Coul. recip.
    3.24249e+04    1.41397e+05   -4.17254e+03   -9.89302e+05    2.57935e+03
      Potential    Kinetic En.   Total Energy  Conserved En.    Temperature
   -8.06889e+05    1.29515e+05   -6.77374e+05    2.51363e+07    3.01058e+02
 Pres. DC (bar) Pressure (bar)   Constr. rmsd
   -1.33834e+02    1.79729e+02    0.00000e+00

           Step           Time
      238800000   477600.00000

   Energies (kJ/mol)
        G96Bond       G96Angle    Proper Dih.  Improper Dih.          LJ-14
    2.60710e+03    3.68149e+03    2.93172e+03    1.14963e+03   -3.57255e+02
     Coulomb-14        LJ (SR)  Disper. corr.   Coulomb (SR)   Coul. recip.
    3.24065e+04    1.42049e+05   -4.18885e+03   -9.92047e+05    2.50214e+03
      Potential    Kinetic En.   Total Energy  Conserved En.    Temperature
   -8.09266e+05    1.29602e+05   -6.79664e+05    2.51428e+07    3.01261e+02
 Pres. DC (bar) Pressure (bar)   Constr. rmsd
   -1.34882e+02    1.29174e+02    0.00000e+00

           Step           Time
      238850000   477700.00000

   Energies (kJ/mol)
        G96Bond       G96Angle    Proper Dih.  Improper Dih.          LJ-14
    2.52282e+03    3.62650e+03    3.06614e+03    1.16790e+03   -3.19118e+02
     Coulomb-14        LJ (SR)  Disper. corr.   Coulomb (SR)   Coul. recip.
    3.21490e+04    1.40118e+05   -4.20562e+03   -9.90819e+05    2.55065e+03
      Potential    Kinetic En.   Total Energy  Conserved En.    Temperature
   -8.10143e+05    1.28419e+05   -6.81724e+05    2.51468e+07    2.98510e+02
 Pres. DC (bar) Pressure (bar)   Constr. rmsd
   -1.35963e+02   -4.78686e+01    0.00000e+00

           Step           Time
      238900000   477800.00000

   Energies (kJ/mol)
        G96Bond       G96Angle    Proper Dih.  Improper Dih.          LJ-14
    2.31977e+03    3.81845e+03    3.02576e+03    1.15746e+03   -3.58456e+02
     Coulomb-14        LJ (SR)  Disper. corr.   Coulomb (SR)   Coul. recip.
    3.25426e+04    1.39321e+05   -4.16126e+03   -9.89368e+05    2.65010e+03
      Potential    Kinetic En.   Total Energy  Conserved En.    Temperature
   -8.09053e+05    1.28754e+05   -6.80299e+05    2.51521e+07    2.99290e+02
 Pres. DC (bar) Pressure (bar)   Constr. rmsd
   -1.33112e+02   -1.85346e+02    0.00000e+00

           Step           Time
      238950000   477900.00000

   Energies (kJ/mol)
        G96Bond       G96Angle    Proper Dih.  Improper Dih.          LJ-14
    2.45857e+03    3.95131e+03    2.88811e+03    1.16015e+03   -3.54179e+02
     Coulomb-14        LJ (SR)  Disper. corr.   Coulomb (SR)   Coul. recip.
    3.20940e+04    1.42028e+05   -4.20592e+03   -9.92068e+05    2.54284e+03
      Potential    Kinetic En.   Total Energy  Conserved En.    Temperature
   -8.09505e+05    1.29392e+05   -6.80114e+05    2.51566e+07    3.00772e+02
 Pres. DC (bar) Pressure (bar)   Constr. rmsd
   -1.35983e+02    2.79192e+02    0.00000e+00

           Step           Time
      239000000   478000.00000

   Energies (kJ/mol)
        G96Bond       G96Angle    Proper Dih.  Improper Dih.          LJ-14
    2.49496e+03    3.86299e+03    2.92634e+03    1.22684e+03   -3.35154e+02
     Coulomb-14        LJ (SR)  Disper. corr.   Coulomb (SR)   Coul. recip.
    3.21253e+04    1.39571e+05   -4.17071e+03   -9.88563e+05    2.62183e+03
      Potential    Kinetic En.   Total Energy  Conserved En.    Temperature
   -8.08239e+05    1.29509e+05   -6.78730e+05    2.51614e+07    3.01044e+02
 Pres. DC (bar) Pressure (bar)   Constr. rmsd
   -1.33717e+02   -1.57946e+02    0.00000e+00

           Step           Time
      239050000   478100.00000

   Energies (kJ/mol)
        G96Bond       G96Angle    Proper Dih.  Improper Dih.          LJ-14
    2.45776e+03    3.71498e+03    2.91371e+03    1.13988e+03   -3.92304e+02
     Coulomb-14        LJ (SR)  Disper. corr.   Coulomb (SR)   Coul. recip.
    3.21594e+04    1.40240e+05   -4.16902e+03   -9.89319e+05    2.61472e+03
      Potential    Kinetic En.   Total Energy  Conserved En.    Temperature
   -8.08640e+05    1.28476e+05   -6.80164e+05    2.51671e+07    2.98645e+02
 Pres. DC (bar) Pressure (bar)   Constr. rmsd
   -1.33608e+02   -1.00236e+02    0.00000e+00

           Step           Time
      239100000   478200.00000

   Energies (kJ/mol)
        G96Bond       G96Angle    Proper Dih.  Improper Dih.          LJ-14
    2.42455e+03    3.86613e+03    3.04036e+03    1.13816e+03   -2.87139e+02
     Coulomb-14        LJ (SR)  Disper. corr.   Coulomb (SR)   Coul. recip.
    3.22523e+04    1.39831e+05   -4.18570e+03   -9.89031e+05    2.60755e+03
      Potential    Kinetic En.   Total Energy  Conserved En.    Temperature
   -8.08344e+05    1.27819e+05   -6.80525e+05    2.51719e+07    2.97116e+02
 Pres. DC (bar) Pressure (bar)   Constr. rmsd
   -1.34679e+02    3.56289e+01    0.00000e+00

           Step           Time
      239150000   478300.00000

   Energies (kJ/mol)
        G96Bond       G96Angle    Proper Dih.  Improper Dih.          LJ-14
    2.41360e+03    3.81979e+03    2.90427e+03    1.10732e+03   -2.64037e+02
     Coulomb-14        LJ (SR)  Disper. corr.   Coulomb (SR)   Coul. recip.
    3.23555e+04    1.41519e+05   -4.16401e+03   -9.90366e+05    2.58354e+03
      Potential    Kinetic En.   Total Energy  Conserved En.    Temperature
   -8.08091e+05    1.29185e+05   -6.78905e+05    2.51777e+07    3.00292e+02
 Pres. DC (bar) Pressure (bar)   Constr. rmsd
   -1.33288e+02   -1.35342e+02    0.00000e+00

           Step           Time
      239200000   478400.00000

   Energies (kJ/mol)
        G96Bond       G96Angle    Proper Dih.  Improper Dih.          LJ-14
    2.30967e+03    3.96303e+03    2.97792e+03    1.13313e+03   -3.31567e+02
     Coulomb-14        LJ (SR)  Disper. corr.   Coulomb (SR)   Coul. recip.
    3.22599e+04    1.37872e+05   -4.15913e+03   -9.85876e+05    2.62016e+03
      Potential    Kinetic En.   Total Energy  Conserved En.    Temperature
   -8.07231e+05    1.29010e+05   -6.78220e+05    2.51833e+07    2.99886e+02
 Pres. DC (bar) Pressure (bar)   Constr. rmsd
   -1.32975e+02   -3.21761e+02    0.00000e+00

           Step           Time
      239250000   478500.00000

   Energies (kJ/mol)
        G96Bond       G96Angle    Proper Dih.  Improper Dih.          LJ-14
    2.41662e+03    3.68196e+03    2.88123e+03    1.16672e+03   -3.12818e+02
     Coulomb-14        LJ (SR)  Disper. corr.   Coulomb (SR)   Coul. recip.
    3.22234e+04    1.43604e+05   -4.20640e+03   -9.94515e+05    2.58392e+03
      Potential    Kinetic En.   Total Energy  Conserved En.    Temperature
   -8.10476e+05    1.28947e+05   -6.81528e+05    2.51872e+07    2.99739e+02
 Pres. DC (bar) Pressure (bar)   Constr. rmsd
   -1.36013e+02    3.43421e+02    0.00000e+00

           Step           Time
      239300000   478600.00000

   Energies (kJ/mol)
        G96Bond       G96Angle    Proper Dih.  Improper Dih.          LJ-14
    2.41579e+03    4.02356e+03    2.95438e+03    1.15597e+03   -3.13582e+02
     Coulomb-14        LJ (SR)  Disper. corr.   Coulomb (SR)   Coul. recip.
    3.21324e+04    1.41358e+05   -4.22487e+03   -9.91763e+05    2.54305e+03
      Potential    Kinetic En.   Total Energy  Conserved En.    Temperature
   -8.09718e+05    1.29622e+05   -6.80096e+05    2.51924e+07    3.01307e+02
 Pres. DC (bar) Pressure (bar)   Constr. rmsd
   -1.37210e+02    2.32476e+02    0.00000e+00

           Step           Time
      239350000   478700.00000

   Energies (kJ/mol)
        G96Bond       G96Angle    Proper Dih.  Improper Dih.          LJ-14
    2.36639e+03    3.78281e+03    2.85294e+03    1.08460e+03   -2.49418e+02
     Coulomb-14        LJ (SR)  Disper. corr.   Coulomb (SR)   Coul. recip.
    3.21394e+04    1.40006e+05   -4.19547e+03   -9.88916e+05    2.60327e+03
      Potential    Kinetic En.   Total Energy  Conserved En.    Temperature
   -8.08526e+05    1.27117e+05   -6.81409e+05    2.51989e+07    2.95484e+02
 Pres. DC (bar) Pressure (bar)   Constr. rmsd
   -1.35308e+02    9.06282e+01    0.00000e+00

           Step           Time
      239400000   478800.00000

   Energies (kJ/mol)
        G96Bond       G96Angle    Proper Dih.  Improper Dih.          LJ-14
    2.51996e+03    3.66221e+03    2.96922e+03    1.13118e+03   -3.45313e+02
     Coulomb-14        LJ (SR)  Disper. corr.   Coulomb (SR)   Coul. recip.
    3.23705e+04    1.39752e+05   -4.17254e+03   -9.89392e+05    2.53133e+03
      Potential    Kinetic En.   Total Energy  Conserved En.    Temperature
   -8.08973e+05    1.27359e+05   -6.81615e+05    2.52045e+07    2.96046e+02
 Pres. DC (bar) Pressure (bar)   Constr. rmsd
   -1.33834e+02   -2.25327e+02    0.00000e+00

           Step           Time
      239450000   478900.00000

   Energies (kJ/mol)
        G96Bond       G96Angle    Proper Dih.  Improper Dih.          LJ-14
    2.41693e+03    3.65569e+03    2.93426e+03    1.14988e+03   -2.93261e+02
     Coulomb-14        LJ (SR)  Disper. corr.   Coulomb (SR)   Coul. recip.
    3.23758e+04    1.42096e+05   -4.18790e+03   -9.92115e+05    2.64301e+03
      Potential    Kinetic En.   Total Energy  Conserved En.    Temperature
   -8.09324e+05    1.29034e+05   -6.80291e+05    2.52096e+07    2.99940e+02
 Pres. DC (bar) Pressure (bar)   Constr. rmsd
   -1.34820e+02    1.02910e+02    0.00000e+00

Writing checkpoint, step 239477500 at Tue Mar 26 12:48:41 2024


           Step           Time
      239500000   479000.00000

   Energies (kJ/mol)
        G96Bond       G96Angle    Proper Dih.  Improper Dih.          LJ-14
    2.53853e+03    3.74581e+03    3.04647e+03    1.15728e+03   -3.17405e+02
     Coulomb-14        LJ (SR)  Disper. corr.   Coulomb (SR)   Coul. recip.
    3.22429e+04    1.41793e+05   -4.19471e+03   -9.90453e+05    2.60395e+03
      Potential    Kinetic En.   Total Energy  Conserved En.    Temperature
   -8.07837e+05    1.29010e+05   -6.78827e+05    2.52139e+07    2.99885e+02
 Pres. DC (bar) Pressure (bar)   Constr. rmsd
   -1.35259e+02    1.11204e+02    0.00000e+00

           Step           Time
      239550000   479100.00000

   Energies (kJ/mol)
        G96Bond       G96Angle    Proper Dih.  Improper Dih.          LJ-14
    2.57301e+03    3.95866e+03    2.95863e+03    1.12622e+03   -3.50931e+02
     Coulomb-14        LJ (SR)  Disper. corr.   Coulomb (SR)   Coul. recip.
    3.21610e+04    1.40654e+05   -4.19437e+03   -9.90099e+05    2.60785e+03
      Potential    Kinetic En.   Total Energy  Conserved En.    Temperature
   -8.08605e+05    1.30551e+05   -6.78054e+05    2.52188e+07    3.03468e+02
 Pres. DC (bar) Pressure (bar)   Constr. rmsd
   -1.35237e+02   -4.30460e+01    0.00000e+00

           Step           Time
      239600000   479200.00000

   Energies (kJ/mol)
        G96Bond       G96Angle    Proper Dih.  Improper Dih.          LJ-14
    2.53666e+03    3.75666e+03    2.88102e+03    1.03752e+03   -2.26357e+02
     Coulomb-14        LJ (SR)  Disper. corr.   Coulomb (SR)   Coul. recip.
    3.21726e+04    1.41109e+05   -4.16567e+03   -9.91008e+05    2.59981e+03
      Potential    Kinetic En.   Total Energy  Conserved En.    Temperature
   -8.09307e+05    1.29510e+05   -6.79796e+05    2.52234e+07    3.01048e+02
 Pres. DC (bar) Pressure (bar)   Constr. rmsd
   -1.33394e+02   -4.25910e+01    0.00000e+00

           Step           Time
      239650000   479300.00000

   Energies (kJ/mol)
        G96Bond       G96Angle    Proper Dih.  Improper Dih.          LJ-14
    2.62246e+03    3.83698e+03    2.94584e+03    1.17885e+03   -2.92327e+02
     Coulomb-14        LJ (SR)  Disper. corr.   Coulomb (SR)   Coul. recip.
    3.21845e+04    1.41119e+05   -4.21133e+03   -9.90368e+05    2.63831e+03
      Potential    Kinetic En.   Total Energy  Conserved En.    Temperature
   -8.08345e+05    1.29764e+05   -6.78581e+05    2.52281e+07    3.01638e+02
 Pres. DC (bar) Pressure (bar)   Constr. rmsd
   -1.36332e+02    1.68171e+02    0.00000e+00

           Step           Time
      239700000   479400.00000

   Energies (kJ/mol)
        G96Bond       G96Angle    Proper Dih.  Improper Dih.          LJ-14
    2.42879e+03    3.85566e+03    3.00317e+03    1.16590e+03   -3.35357e+02
     Coulomb-14        LJ (SR)  Disper. corr.   Coulomb (SR)   Coul. recip.
    3.22172e+04    1.40015e+05   -4.17988e+03   -9.88294e+05    2.65360e+03
      Potential    Kinetic En.   Total Energy  Conserved En.    Temperature
   -8.07470e+05    1.28318e+05   -6.79152e+05    2.52341e+07    2.98275e+02
 Pres. DC (bar) Pressure (bar)   Constr. rmsd
   -1.34305e+02   -1.65000e+01    0.00000e+00

           Step           Time
      239750000   479500.00000

   Energies (kJ/mol)
        G96Bond       G96Angle    Proper Dih.  Improper Dih.          LJ-14
    2.36464e+03    3.70758e+03    2.88037e+03    1.15493e+03   -2.84689e+02
     Coulomb-14        LJ (SR)  Disper. corr.   Coulomb (SR)   Coul. recip.
    3.21760e+04    1.42088e+05   -4.19539e+03   -9.92947e+05    2.62876e+03
      Potential    Kinetic En.   Total Energy  Conserved En.    Temperature
   -8.10426e+05    1.28706e+05   -6.81720e+05    2.52402e+07    2.99179e+02
 Pres. DC (bar) Pressure (bar)   Constr. rmsd
   -1.35303e+02    1.61375e+02    0.00000e+00

           Step           Time
      239800000   479600.00000

   Energies (kJ/mol)
        G96Bond       G96Angle    Proper Dih.  Improper Dih.          LJ-14
    2.35147e+03    3.81020e+03    2.90120e+03    1.14954e+03   -3.00870e+02
     Coulomb-14        LJ (SR)  Disper. corr.   Coulomb (SR)   Coul. recip.
    3.23298e+04    1.41986e+05   -4.18370e+03   -9.91850e+05    2.57941e+03
      Potential    Kinetic En.   Total Energy  Conserved En.    Temperature
   -8.09228e+05    1.29228e+05   -6.80000e+05    2.52457e+07    3.00391e+02
 Pres. DC (bar) Pressure (bar)   Constr. rmsd
   -1.34550e+02    1.67864e+02    0.00000e+00

           Step           Time
      239850000   479700.00000

   Energies (kJ/mol)
        G96Bond       G96Angle    Proper Dih.  Improper Dih.          LJ-14
    2.50676e+03    3.72161e+03    2.88032e+03    1.05750e+03   -2.32169e+02
     Coulomb-14        LJ (SR)  Disper. corr.   Coulomb (SR)   Coul. recip.
    3.23037e+04    1.43238e+05   -4.21498e+03   -9.93504e+05    2.49497e+03
      Potential    Kinetic En.   Total Energy  Conserved En.    Temperature
   -8.09748e+05    1.29216e+05   -6.80532e+05    2.52506e+07    3.00363e+02
 Pres. DC (bar) Pressure (bar)   Constr. rmsd
   -1.36568e+02    3.94299e+02    0.00000e+00

           Step           Time
      239900000   479800.00000

   Energies (kJ/mol)
        G96Bond       G96Angle    Proper Dih.  Improper Dih.          LJ-14
    2.54570e+03    3.81571e+03    2.87897e+03    1.15656e+03   -2.22802e+02
     Coulomb-14        LJ (SR)  Disper. corr.   Coulomb (SR)   Coul. recip.
    3.21118e+04    1.40565e+05   -4.17688e+03   -9.88842e+05    2.62198e+03
      Potential    Kinetic En.   Total Energy  Conserved En.    Temperature
   -8.07546e+05    1.29735e+05   -6.77810e+05    2.52559e+07    3.01571e+02
 Pres. DC (bar) Pressure (bar)   Constr. rmsd
   -1.34112e+02   -4.33050e+01    0.00000e+00

           Step           Time
      239950000   479900.00000

   Energies (kJ/mol)
        G96Bond       G96Angle    Proper Dih.  Improper Dih.          LJ-14
    2.49164e+03    3.83452e+03    2.85803e+03    1.17865e+03   -2.73684e+02
     Coulomb-14        LJ (SR)  Disper. corr.   Coulomb (SR)   Coul. recip.
    3.22181e+04    1.41987e+05   -4.20407e+03   -9.90762e+05    2.68644e+03
      Potential    Kinetic En.   Total Energy  Conserved En.    Temperature
   -8.07985e+05    1.27900e+05   -6.80086e+05    2.52639e+07    2.97304e+02
 Pres. DC (bar) Pressure (bar)   Constr. rmsd
   -1.35863e+02    2.99487e+02    0.00000e+00

           Step           Time
      240000000   480000.00000

   Energies (kJ/mol)
        G96Bond       G96Angle    Proper Dih.  Improper Dih.          LJ-14
    2.42197e+03    3.75174e+03    3.02945e+03    1.09433e+03   -2.90109e+02
     Coulomb-14        LJ (SR)  Disper. corr.   Coulomb (SR)   Coul. recip.
    3.23654e+04    1.42054e+05   -4.19764e+03   -9.92140e+05    2.45729e+03
      Potential    Kinetic En.   Total Energy  Conserved En.    Temperature
   -8.09453e+05    1.28699e+05   -6.80754e+05    2.52679e+07    2.99161e+02
 Pres. DC (bar) Pressure (bar)   Constr. rmsd
   -1.35448e+02    2.70680e+02    0.00000e+00

           Step           Time
      240050000   480100.00000

   Energies (kJ/mol)
        G96Bond       G96Angle    Proper Dih.  Improper Dih.          LJ-14
    2.53176e+03    3.79881e+03    2.91559e+03    1.13901e+03   -2.95065e+02
     Coulomb-14        LJ (SR)  Disper. corr.   Coulomb (SR)   Coul. recip.
    3.21745e+04    1.40753e+05   -4.18516e+03   -9.88913e+05    2.63860e+03
      Potential    Kinetic En.   Total Energy  Conserved En.    Temperature
   -8.07442e+05    1.30060e+05   -6.77382e+05    2.52726e+07    3.02326e+02
 Pres. DC (bar) Pressure (bar)   Constr. rmsd
   -1.34644e+02    1.83317e+02    0.00000e+00

           Step           Time
      240100000   480200.00000

   Energies (kJ/mol)
        G96Bond       G96Angle    Proper Dih.  Improper Dih.          LJ-14
    2.49948e+03    3.83456e+03    2.94581e+03    1.14765e+03   -3.11592e+02
     Coulomb-14        LJ (SR)  Disper. corr.   Coulomb (SR)   Coul. recip.
    3.23464e+04    1.40450e+05   -4.19422e+03   -9.88893e+05    2.59696e+03
      Potential    Kinetic En.   Total Energy  Conserved En.    Temperature
   -8.07578e+05    1.29730e+05   -6.77848e+05    2.52774e+07    3.01559e+02
 Pres. DC (bar) Pressure (bar)   Constr. rmsd
   -1.35227e+02    4.76162e+01    0.00000e+00

           Step           Time
      240150000   480300.00000

   Energies (kJ/mol)
        G96Bond       G96Angle    Proper Dih.  Improper Dih.          LJ-14
    2.25226e+03    3.94750e+03    2.86834e+03    1.17516e+03   -3.20030e+02
     Coulomb-14        LJ (SR)  Disper. corr.   Coulomb (SR)   Coul. recip.
    3.20593e+04    1.38532e+05   -4.19605e+03   -9.86364e+05    2.61196e+03
      Potential    Kinetic En.   Total Energy  Conserved En.    Temperature
   -8.07434e+05    1.29253e+05   -6.78181e+05    2.52918e+07    3.00450e+02
 Pres. DC (bar) Pressure (bar)   Constr. rmsd
   -1.35345e+02    5.43676e+00    0.00000e+00

           Step           Time
      240200000   480400.00000

   Energies (kJ/mol)
        G96Bond       G96Angle    Proper Dih.  Improper Dih.          LJ-14
    2.47394e+03    3.97768e+03    3.00987e+03    1.14966e+03   -3.88525e+02
     Coulomb-14        LJ (SR)  Disper. corr.   Coulomb (SR)   Coul. recip.
    3.19900e+04    1.39649e+05   -4.16076e+03   -9.88228e+05    2.56682e+03
      Potential    Kinetic En.   Total Energy  Conserved En.    Temperature
   -8.07960e+05    1.27364e+05   -6.80596e+05    2.52986e+07    2.96060e+02
 Pres. DC (bar) Pressure (bar)   Constr. rmsd
   -1.33080e+02   -2.02372e+02    0.00000e+00

           Step           Time
      240250000   480500.00000

   Energies (kJ/mol)
        G96Bond       G96Angle    Proper Dih.  Improper Dih.          LJ-14
    2.55064e+03    3.51359e+03    2.90174e+03    1.08706e+03   -3.77038e+02
     Coulomb-14        LJ (SR)  Disper. corr.   Coulomb (SR)   Coul. recip.
    3.23104e+04    1.41935e+05   -4.18786e+03   -9.92914e+05    2.58052e+03
      Potential    Kinetic En.   Total Energy  Conserved En.    Temperature
   -8.10600e+05    1.29110e+05   -6.81490e+05    2.53048e+07    3.00118e+02
 Pres. DC (bar) Pressure (bar)   Constr. rmsd
   -1.34818e+02    8.38427e+01    0.00000e+00

           Step           Time
      240300000   480600.00000

   Energies (kJ/mol)
        G96Bond       G96Angle    Proper Dih.  Improper Dih.          LJ-14
    2.47929e+03    3.73883e+03    2.95306e+03    1.04556e+03   -3.72846e+02
     Coulomb-14        LJ (SR)  Disper. corr.   Coulomb (SR)   Coul. recip.
    3.23984e+04    1.41907e+05   -4.20668e+03   -9.91798e+05    2.58451e+03
      Potential    Kinetic En.   Total Energy  Conserved En.    Temperature
   -8.09272e+05    1.29019e+05   -6.80253e+05    2.53092e+07    2.99905e+02
 Pres. DC (bar) Pressure (bar)   Constr. rmsd
   -1.36031e+02    2.42844e+02    0.00000e+00

           Step           Time
      240350000   480700.00000

   Energies (kJ/mol)
        G96Bond       G96Angle    Proper Dih.  Improper Dih.          LJ-14
    2.55547e+03    3.85030e+03    2.88808e+03    1.19225e+03   -3.39905e+02
     Coulomb-14        LJ (SR)  Disper. corr.   Coulomb (SR)   Coul. recip.
    3.21069e+04    1.38855e+05   -4.16775e+03   -9.87041e+05    2.70430e+03
      Potential    Kinetic En.   Total Energy  Conserved En.    Temperature
   -8.07396e+05    1.27738e+05   -6.79658e+05    2.53141e+07    2.96928e+02
 Pres. DC (bar) Pressure (bar)   Constr. rmsd
   -1.33527e+02   -1.43874e+02    0.00000e+00

           Step           Time
      240400000   480800.00000

   Energies (kJ/mol)
        G96Bond       G96Angle    Proper Dih.  Improper Dih.          LJ-14
    2.54322e+03    3.80323e+03    2.87256e+03    1.12989e+03   -3.29492e+02
     Coulomb-14        LJ (SR)  Disper. corr.   Coulomb (SR)   Coul. recip.
    3.20752e+04    1.41684e+05   -4.19249e+03   -9.90679e+05    2.56521e+03
      Potential    Kinetic En.   Total Energy  Conserved En.    Temperature
   -8.08527e+05    1.29267e+05   -6.79260e+05    2.53183e+07    3.00483e+02
 Pres. DC (bar) Pressure (bar)   Constr. rmsd
   -1.35116e+02    5.68847e+01    0.00000e+00

           Step           Time
      240450000   480900.00000

   Energies (kJ/mol)
        G96Bond       G96Angle    Proper Dih.  Improper Dih.          LJ-14
    2.34617e+03    3.85590e+03    2.98819e+03    1.13984e+03   -3.19946e+02
     Coulomb-14        LJ (SR)  Disper. corr.   Coulomb (SR)   Coul. recip.
    3.21268e+04    1.40031e+05   -4.17922e+03   -9.88870e+05    2.57745e+03
      Potential    Kinetic En.   Total Energy  Conserved En.    Temperature
   -8.08304e+05    1.29435e+05   -6.78869e+05    2.53261e+07    3.00874e+02
 Pres. DC (bar) Pressure (bar)   Constr. rmsd
   -1.34262e+02    1.50990e+01    0.00000e+00

           Step           Time
      240500000   481000.00000

   Energies (kJ/mol)
        G96Bond       G96Angle    Proper Dih.  Improper Dih.          LJ-14
    2.46723e+03    3.96352e+03    2.85164e+03    1.15188e+03   -3.25056e+02
     Coulomb-14        LJ (SR)  Disper. corr.   Coulomb (SR)   Coul. recip.
    3.22255e+04    1.40100e+05   -4.18498e+03   -9.88861e+05    2.66842e+03
      Potential    Kinetic En.   Total Energy  Conserved En.    Temperature
   -8.07943e+05    1.29093e+05   -6.78850e+05    2.53336e+07    3.00077e+02
 Pres. DC (bar) Pressure (bar)   Constr. rmsd
   -1.34633e+02   -8.00966e+01    0.00000e+00

           Step           Time
      240550000   481100.00000

   Energies (kJ/mol)
        G96Bond       G96Angle    Proper Dih.  Improper Dih.          LJ-14
    2.44364e+03    3.86873e+03    2.88019e+03    1.17004e+03   -2.92107e+02
     Coulomb-14        LJ (SR)  Disper. corr.   Coulomb (SR)   Coul. recip.
    3.19287e+04    1.39237e+05   -4.16620e+03   -9.87757e+05    2.56684e+03
      Potential    Kinetic En.   Total Energy  Conserved En.    Temperature
   -8.08120e+05    1.29112e+05   -6.79008e+05    2.53378e+07    3.00122e+02
 Pres. DC (bar) Pressure (bar)   Constr. rmsd
   -1.33428e+02   -1.64579e+02    0.00000e+00

           Step           Time
      240600000   481200.00000

   Energies (kJ/mol)
        G96Bond       G96Angle    Proper Dih.  Improper Dih.          LJ-14
    2.36133e+03    3.73029e+03    2.80756e+03    1.24766e+03   -3.44421e+02
     Coulomb-14        LJ (SR)  Disper. corr.   Coulomb (SR)   Coul. recip.
    3.24295e+04    1.42209e+05   -4.21551e+03   -9.92053e+05    2.60335e+03
      Potential    Kinetic En.   Total Energy  Conserved En.    Temperature
   -8.09224e+05    1.28362e+05   -6.80862e+05    2.53428e+07    2.98380e+02
 Pres. DC (bar) Pressure (bar)   Constr. rmsd
   -1.36602e+02    2.60609e+02    0.00000e+00

           Step           Time
      240650000   481300.00000

   Energies (kJ/mol)
        G96Bond       G96Angle    Proper Dih.  Improper Dih.          LJ-14
    2.40049e+03    3.74777e+03    2.90144e+03    1.18476e+03   -2.85340e+02
     Coulomb-14        LJ (SR)  Disper. corr.   Coulomb (SR)   Coul. recip.
    3.22864e+04    1.42359e+05   -4.18046e+03   -9.91839e+05    2.65694e+03
      Potential    Kinetic En.   Total Energy  Conserved En.    Temperature
   -8.08768e+05    1.28902e+05   -6.79866e+05    2.53495e+07    2.99634e+02
 Pres. DC (bar) Pressure (bar)   Constr. rmsd
   -1.34342e+02    8.62984e+01    0.00000e+00

           Step           Time
      240700000   481400.00000

   Energies (kJ/mol)
        G96Bond       G96Angle    Proper Dih.  Improper Dih.          LJ-14
    2.44293e+03    3.65079e+03    2.74051e+03    1.19704e+03   -2.29099e+02
     Coulomb-14        LJ (SR)  Disper. corr.   Coulomb (SR)   Coul. recip.
    3.22000e+04    1.40207e+05   -4.17650e+03   -9.90076e+05    2.51759e+03
      Potential    Kinetic En.   Total Energy  Conserved En.    Temperature
   -8.09526e+05    1.28375e+05   -6.81151e+05    2.53552e+07    2.98409e+02
 Pres. DC (bar) Pressure (bar)   Constr. rmsd
   -1.34088e+02   -4.87120e+01    0.00000e+00

           Step           Time
      240750000   481500.00000

   Energies (kJ/mol)
        G96Bond       G96Angle    Proper Dih.  Improper Dih.          LJ-14
    2.41417e+03    3.60718e+03    2.95715e+03    1.06033e+03   -2.91833e+02
     Coulomb-14        LJ (SR)  Disper. corr.   Coulomb (SR)   Coul. recip.
    3.22586e+04    1.39230e+05   -4.18028e+03   -9.89369e+05    2.58193e+03
      Potential    Kinetic En.   Total Energy  Conserved En.    Temperature
   -8.09733e+05    1.28750e+05   -6.80983e+05    2.53605e+07    2.99280e+02
 Pres. DC (bar) Pressure (bar)   Constr. rmsd
   -1.34331e+02   -1.91498e+02    0.00000e+00

           Step           Time
      240800000   481600.00000

   Energies (kJ/mol)
        G96Bond       G96Angle    Proper Dih.  Improper Dih.          LJ-14
    2.45158e+03    3.96387e+03    2.84896e+03    1.15019e+03   -3.64649e+02
     Coulomb-14        LJ (SR)  Disper. corr.   Coulomb (SR)   Coul. recip.
    3.21808e+04    1.40033e+05   -4.17099e+03   -9.88776e+05    2.57077e+03
      Potential    Kinetic En.   Total Energy  Conserved En.    Temperature
   -8.08112e+05    1.28993e+05   -6.79119e+05    2.53663e+07    2.99846e+02
 Pres. DC (bar) Pressure (bar)   Constr. rmsd
   -1.33734e+02   -5.04784e+01    0.00000e+00

           Step           Time
      240850000   481700.00000

   Energies (kJ/mol)
        G96Bond       G96Angle    Proper Dih.  Improper Dih.          LJ-14
    2.49064e+03    3.83221e+03    2.80122e+03    1.18728e+03   -2.70090e+02
     Coulomb-14        LJ (SR)  Disper. corr.   Coulomb (SR)   Coul. recip.
    3.20464e+04    1.39389e+05   -4.17773e+03   -9.86644e+05    2.55087e+03
      Potential    Kinetic En.   Total Energy  Conserved En.    Temperature
   -8.06795e+05    1.28804e+05   -6.77991e+05    2.53727e+07    2.99406e+02
 Pres. DC (bar) Pressure (bar)   Constr. rmsd
   -1.34167e+02   -1.39698e+02    0.00000e+00

           Step           Time
      240900000   481800.00000

   Energies (kJ/mol)
        G96Bond       G96Angle    Proper Dih.  Improper Dih.          LJ-14
    2.50251e+03    3.73461e+03    2.86764e+03    1.09577e+03   -3.77018e+02
     Coulomb-14        LJ (SR)  Disper. corr.   Coulomb (SR)   Coul. recip.
    3.21558e+04    1.40650e+05   -4.19352e+03   -9.89804e+05    2.63157e+03
      Potential    Kinetic En.   Total Energy  Conserved En.    Temperature
   -8.08737e+05    1.29555e+05   -6.79182e+05    2.53797e+07    3.01152e+02
 Pres. DC (bar) Pressure (bar)   Constr. rmsd
   -1.35182e+02   -1.10571e+01    0.00000e+00

           Step           Time
      240950000   481900.00000

   Energies (kJ/mol)
        G96Bond       G96Angle    Proper Dih.  Improper Dih.          LJ-14
    2.53891e+03    3.83864e+03    2.91159e+03    1.14354e+03   -2.82778e+02
     Coulomb-14        LJ (SR)  Disper. corr.   Coulomb (SR)   Coul. recip.
    3.22632e+04    1.41113e+05   -4.20834e+03   -9.90411e+05    2.52514e+03
      Potential    Kinetic En.   Total Energy  Conserved En.    Temperature
   -8.08568e+05    1.28577e+05   -6.79991e+05    2.53862e+07    2.98878e+02
 Pres. DC (bar) Pressure (bar)   Constr. rmsd
   -1.36139e+02    1.89943e+02    0.00000e+00

           Step           Time
      241000000   482000.00000

   Energies (kJ/mol)
        G96Bond       G96Angle    Proper Dih.  Improper Dih.          LJ-14
    2.46106e+03    3.94367e+03    2.84354e+03    1.09088e+03   -3.19386e+02
     Coulomb-14        LJ (SR)  Disper. corr.   Coulomb (SR)   Coul. recip.
    3.22542e+04    1.42038e+05   -4.21039e+03   -9.92492e+05    2.55126e+03
      Potential    Kinetic En.   Total Energy  Conserved En.    Temperature
   -8.09839e+05    1.28686e+05   -6.81153e+05    2.53927e+07    2.99132e+02
 Pres. DC (bar) Pressure (bar)   Constr. rmsd
   -1.36271e+02    2.09922e+02    0.00000e+00

           Step           Time
      241050000   482100.00000

   Energies (kJ/mol)
        G96Bond       G96Angle    Proper Dih.  Improper Dih.          LJ-14
    2.43122e+03    3.84125e+03    2.92528e+03    1.23086e+03   -3.81655e+02
     Coulomb-14        LJ (SR)  Disper. corr.   Coulomb (SR)   Coul. recip.
    3.22506e+04    1.38282e+05   -4.16753e+03   -9.86698e+05    2.65147e+03
      Potential    Kinetic En.   Total Energy  Conserved En.    Temperature
   -8.07635e+05    1.28748e+05   -6.78887e+05    2.53976e+07    2.99276e+02
 Pres. DC (bar) Pressure (bar)   Constr. rmsd
   -1.33513e+02   -3.29085e+02    0.00000e+00

           Step           Time
      241100000   482200.00000

   Energies (kJ/mol)
        G96Bond       G96Angle    Proper Dih.  Improper Dih.          LJ-14
    2.49862e+03    3.93510e+03    2.86196e+03    1.20252e+03   -3.72145e+02
     Coulomb-14        LJ (SR)  Disper. corr.   Coulomb (SR)   Coul. recip.
    3.20206e+04    1.40471e+05   -4.17476e+03   -9.90064e+05    2.62379e+03
      Potential    Kinetic En.   Total Energy  Conserved En.    Temperature
   -8.08997e+05    1.28449e+05   -6.80548e+05    2.54033e+07    2.98581e+02
 Pres. DC (bar) Pressure (bar)   Constr. rmsd
   -1.33976e+02   -1.07706e+02    0.00000e+00

           Step           Time
      241150000   482300.00000

   Energies (kJ/mol)
        G96Bond       G96Angle    Proper Dih.  Improper Dih.          LJ-14
    2.45686e+03    3.79671e+03    2.82057e+03    1.13748e+03   -2.62087e+02
     Coulomb-14        LJ (SR)  Disper. corr.   Coulomb (SR)   Coul. recip.
    3.24130e+04    1.40924e+05   -4.18175e+03   -9.91201e+05    2.57937e+03
      Potential    Kinetic En.   Total Energy  Conserved En.    Temperature
   -8.09517e+05    1.29276e+05   -6.80241e+05    2.54074e+07    3.00503e+02
 Pres. DC (bar) Pressure (bar)   Constr. rmsd
   -1.34425e+02    3.37744e+01    0.00000e+00

           Step           Time
      241200000   482400.00000

   Energies (kJ/mol)
        G96Bond       G96Angle    Proper Dih.  Improper Dih.          LJ-14
    2.46529e+03    3.79504e+03    2.91870e+03    1.16758e+03   -2.64716e+02
     Coulomb-14        LJ (SR)  Disper. corr.   Coulomb (SR)   Coul. recip.
    3.22227e+04    1.41155e+05   -4.19226e+03   -9.89805e+05    2.50713e+03
      Potential    Kinetic En.   Total Energy  Conserved En.    Temperature
   -8.08030e+05    1.30207e+05   -6.77823e+05    2.54124e+07    3.02668e+02
 Pres. DC (bar) Pressure (bar)   Constr. rmsd
   -1.35101e+02    6.54569e+01    0.00000e+00

           Step           Time
      241250000   482500.00000

   Energies (kJ/mol)
        G96Bond       G96Angle    Proper Dih.  Improper Dih.          LJ-14
    2.41898e+03    3.80815e+03    2.95188e+03    1.29716e+03   -3.12685e+02
     Coulomb-14        LJ (SR)  Disper. corr.   Coulomb (SR)   Coul. recip.
    3.20551e+04    1.41317e+05   -4.18330e+03   -9.90302e+05    2.61229e+03
      Potential    Kinetic En.   Total Energy  Conserved En.    Temperature
   -8.08337e+05    1.29184e+05   -6.79153e+05    2.54163e+07    3.00289e+02
 Pres. DC (bar) Pressure (bar)   Constr. rmsd
   -1.34525e+02    2.12123e+02    0.00000e+00

           Step           Time
      241300000   482600.00000

   Energies (kJ/mol)
        G96Bond       G96Angle    Proper Dih.  Improper Dih.          LJ-14
    2.36341e+03    3.67826e+03    3.02414e+03    1.19910e+03   -3.56746e+02
     Coulomb-14        LJ (SR)  Disper. corr.   Coulomb (SR)   Coul. recip.
    3.23961e+04    1.39779e+05   -4.15682e+03   -9.88297e+05    2.57313e+03
      Potential    Kinetic En.   Total Energy  Conserved En.    Temperature
   -8.07798e+05    1.30060e+05   -6.77738e+05    2.54214e+07    3.02324e+02
 Pres. DC (bar) Pressure (bar)   Constr. rmsd
   -1.32828e+02   -2.05986e+02    0.00000e+00

           Step           Time
      241350000   482700.00000

   Energies (kJ/mol)
        G96Bond       G96Angle    Proper Dih.  Improper Dih.          LJ-14
    2.51762e+03    3.55920e+03    2.95039e+03    1.10329e+03   -3.04335e+02
     Coulomb-14        LJ (SR)  Disper. corr.   Coulomb (SR)   Coul. recip.
    3.22344e+04    1.40205e+05   -4.16425e+03   -9.89039e+05    2.61544e+03
      Potential    Kinetic En.   Total Energy  Conserved En.    Temperature
   -8.08321e+05    1.29693e+05   -6.78628e+05    2.54258e+07    3.01472e+02
 Pres. DC (bar) Pressure (bar)   Constr. rmsd
   -1.33303e+02   -1.50538e+02    0.00000e+00

           Step           Time
      241400000   482800.00000

   Energies (kJ/mol)
        G96Bond       G96Angle    Proper Dih.  Improper Dih.          LJ-14
    2.34876e+03    3.85015e+03    2.90122e+03    1.18968e+03   -3.46017e+02
     Coulomb-14        LJ (SR)  Disper. corr.   Coulomb (SR)   Coul. recip.
    3.23295e+04    1.40122e+05   -4.17690e+03   -9.90423e+05    2.46788e+03
      Potential    Kinetic En.   Total Energy  Conserved En.    Temperature
   -8.09737e+05    1.27494e+05   -6.82243e+05    2.54316e+07    2.96361e+02
 Pres. DC (bar) Pressure (bar)   Constr. rmsd
   -1.34113e+02   -3.17177e+01    0.00000e+00

           Step           Time
      241450000   482900.00000

   Energies (kJ/mol)
        G96Bond       G96Angle    Proper Dih.  Improper Dih.          LJ-14
    2.52586e+03    3.63000e+03    2.92609e+03    1.14602e+03   -3.46152e+02
     Coulomb-14        LJ (SR)  Disper. corr.   Coulomb (SR)   Coul. recip.
    3.23900e+04    1.41970e+05   -4.19698e+03   -9.91802e+05    2.64978e+03
      Potential    Kinetic En.   Total Energy  Conserved En.    Temperature
   -8.09108e+05    1.28659e+05   -6.80449e+05    2.54372e+07    2.99069e+02
 Pres. DC (bar) Pressure (bar)   Constr. rmsd
   -1.35405e+02    1.56952e+02    0.00000e+00

           Step           Time
      241500000   483000.00000

   Energies (kJ/mol)
        G96Bond       G96Angle    Proper Dih.  Improper Dih.          LJ-14
    2.44688e+03    3.79638e+03    2.82023e+03    1.14084e+03   -2.69079e+02
     Coulomb-14        LJ (SR)  Disper. corr.   Coulomb (SR)   Coul. recip.
    3.23296e+04    1.41265e+05   -4.19956e+03   -9.90752e+05    2.60680e+03
      Potential    Kinetic En.   Total Energy  Conserved En.    Temperature
   -8.08816e+05    1.29295e+05   -6.79521e+05    2.54414e+07    3.00547e+02
 Pres. DC (bar) Pressure (bar)   Constr. rmsd
   -1.35572e+02    5.81588e+01    0.00000e+00

           Step           Time
      241550000   483100.00000

   Energies (kJ/mol)
        G96Bond       G96Angle    Proper Dih.  Improper Dih.          LJ-14
    2.51629e+03    3.81849e+03    2.87037e+03    1.10598e+03   -3.15971e+02
     Coulomb-14        LJ (SR)  Disper. corr.   Coulomb (SR)   Coul. recip.
    3.20955e+04    1.40976e+05   -4.20624e+03   -9.92063e+05    2.54563e+03
      Potential    Kinetic En.   Total Energy  Conserved En.    Temperature
   -8.10657e+05    1.30238e+05   -6.80419e+05    2.54465e+07    3.02738e+02
 Pres. DC (bar) Pressure (bar)   Constr. rmsd
   -1.36003e+02    1.31129e+02    0.00000e+00

           Step           Time
      241600000   483200.00000

   Energies (kJ/mol)
        G96Bond       G96Angle    Proper Dih.  Improper Dih.          LJ-14
    2.45373e+03    3.83233e+03    2.89223e+03    1.12361e+03   -3.21708e+02
     Coulomb-14        LJ (SR)  Disper. corr.   Coulomb (SR)   Coul. recip.
    3.21762e+04    1.41724e+05   -4.20103e+03   -9.92198e+05    2.53183e+03
      Potential    Kinetic En.   Total Energy  Conserved En.    Temperature
   -8.09987e+05    1.29871e+05   -6.80115e+05    2.54528e+07    3.01887e+02
 Pres. DC (bar) Pressure (bar)   Constr. rmsd
   -1.35666e+02    2.19700e+02    0.00000e+00

           Step           Time
      241650000   483300.00000

   Energies (kJ/mol)
        G96Bond       G96Angle    Proper Dih.  Improper Dih.          LJ-14
    2.54640e+03    3.67975e+03    2.91498e+03    1.12974e+03   -2.99415e+02
     Coulomb-14        LJ (SR)  Disper. corr.   Coulomb (SR)   Coul. recip.
    3.20449e+04    1.38279e+05   -4.15633e+03   -9.89063e+05    2.60192e+03
      Potential    Kinetic En.   Total Energy  Conserved En.    Temperature
   -8.10321e+05    1.28491e+05   -6.81830e+05    2.54579e+07    2.98678e+02
 Pres. DC (bar) Pressure (bar)   Constr. rmsd
   -1.32797e+02   -5.21437e+02    0.00000e+00

           Step           Time
      241700000   483400.00000

   Energies (kJ/mol)
        G96Bond       G96Angle    Proper Dih.  Improper Dih.          LJ-14
    2.55964e+03    3.75548e+03    2.93819e+03    1.12806e+03   -2.92729e+02
     Coulomb-14        LJ (SR)  Disper. corr.   Coulomb (SR)   Coul. recip.
    3.23143e+04    1.39208e+05   -4.17758e+03   -9.87200e+05    2.62197e+03
      Potential    Kinetic En.   Total Energy  Conserved En.    Temperature
   -8.07145e+05    1.28725e+05   -6.78420e+05    2.54629e+07    2.99222e+02
 Pres. DC (bar) Pressure (bar)   Constr. rmsd
   -1.34157e+02   -1.35367e+02    0.00000e+00

           Step           Time
      241750000   483500.00000

   Energies (kJ/mol)
        G96Bond       G96Angle    Proper Dih.  Improper Dih.          LJ-14
    2.31211e+03    3.88825e+03    2.88531e+03    1.12281e+03   -3.16480e+02
     Coulomb-14        LJ (SR)  Disper. corr.   Coulomb (SR)   Coul. recip.
    3.22124e+04    1.42941e+05   -4.20357e+03   -9.93605e+05    2.57362e+03
      Potential    Kinetic En.   Total Energy  Conserved En.    Temperature
   -8.10190e+05    1.28394e+05   -6.81796e+05    2.54680e+07    2.98453e+02
 Pres. DC (bar) Pressure (bar)   Constr. rmsd
   -1.35830e+02    3.34150e+02    0.00000e+00

           Step           Time
      241800000   483600.00000

   Energies (kJ/mol)
        G96Bond       G96Angle    Proper Dih.  Improper Dih.          LJ-14
    2.43644e+03    3.72904e+03    2.88512e+03    1.12907e+03   -2.51903e+02
     Coulomb-14        LJ (SR)  Disper. corr.   Coulomb (SR)   Coul. recip.
    3.21857e+04    1.40331e+05   -4.17506e+03   -9.90274e+05    2.57568e+03
      Potential    Kinetic En.   Total Energy  Conserved En.    Temperature
   -8.09429e+05    1.29199e+05   -6.80230e+05    2.54728e+07    3.00324e+02
 Pres. DC (bar) Pressure (bar)   Constr. rmsd
   -1.33996e+02   -8.25361e+01    0.00000e+00

           Step           Time
      241850000   483700.00000

   Energies (kJ/mol)
        G96Bond       G96Angle    Proper Dih.  Improper Dih.          LJ-14
    2.49599e+03    3.72591e+03    2.97050e+03    1.17159e+03   -4.42433e+02
     Coulomb-14        LJ (SR)  Disper. corr.   Coulomb (SR)   Coul. recip.
    3.21545e+04    1.39464e+05   -4.15572e+03   -9.88031e+05    2.55679e+03
      Potential    Kinetic En.   Total Energy  Conserved En.    Temperature
   -8.08089e+05    1.28946e+05   -6.79144e+05    2.54783e+07    2.99735e+02
 Pres. DC (bar) Pressure (bar)   Constr. rmsd
   -1.32758e+02   -2.28968e+02    0.00000e+00

           Step           Time
      241900000   483800.00000

   Energies (kJ/mol)
        G96Bond       G96Angle    Proper Dih.  Improper Dih.          LJ-14
    2.45691e+03    3.80895e+03    2.86628e+03    1.21853e+03   -3.07766e+02
     Coulomb-14        LJ (SR)  Disper. corr.   Coulomb (SR)   Coul. recip.
    3.22232e+04    1.39902e+05   -4.18872e+03   -9.87281e+05    2.65636e+03
      Potential    Kinetic En.   Total Energy  Conserved En.    Temperature
   -8.06646e+05    1.28539e+05   -6.78107e+05    2.54833e+07    2.98790e+02
 Pres. DC (bar) Pressure (bar)   Constr. rmsd
   -1.34873e+02    9.67508e+00    0.00000e+00

           Step           Time
      241950000   483900.00000

   Energies (kJ/mol)
        G96Bond       G96Angle    Proper Dih.  Improper Dih.          LJ-14
    2.51105e+03    3.77044e+03    3.05430e+03    1.23970e+03   -2.93728e+02
     Coulomb-14        LJ (SR)  Disper. corr.   Coulomb (SR)   Coul. recip.
    3.22838e+04    1.40920e+05   -4.21051e+03   -9.90190e+05    2.54485e+03
      Potential    Kinetic En.   Total Energy  Conserved En.    Temperature
   -8.08370e+05    1.28906e+05   -6.79464e+05    2.54886e+07    2.99644e+02
 Pres. DC (bar) Pressure (bar)   Constr. rmsd
   -1.36279e+02    2.19099e+02    0.00000e+00

           Step           Time
      242000000   484000.00000

   Energies (kJ/mol)
        G96Bond       G96Angle    Proper Dih.  Improper Dih.          LJ-14
    2.53452e+03    3.86026e+03    2.87520e+03    1.18237e+03   -3.42316e+02
     Coulomb-14        LJ (SR)  Disper. corr.   Coulomb (SR)   Coul. recip.
    3.20612e+04    1.38646e+05   -4.16742e+03   -9.86749e+05    2.53242e+03
      Potential    Kinetic En.   Total Energy  Conserved En.    Temperature
   -8.07567e+05    1.29540e+05   -6.78027e+05    2.54932e+07    3.01118e+02
 Pres. DC (bar) Pressure (bar)   Constr. rmsd
   -1.33506e+02   -3.27630e+02    0.00000e+00

           Step           Time
      242050000   484100.00000

   Energies (kJ/mol)
        G96Bond       G96Angle    Proper Dih.  Improper Dih.          LJ-14
    2.34901e+03    3.80489e+03    2.93078e+03    1.20329e+03   -3.74245e+02
     Coulomb-14        LJ (SR)  Disper. corr.   Coulomb (SR)   Coul. recip.
    3.20362e+04    1.38535e+05   -4.15884e+03   -9.87377e+05    2.62145e+03
      Potential    Kinetic En.   Total Energy  Conserved En.    Temperature
   -8.08430e+05    1.27975e+05   -6.80455e+05    2.54981e+07    2.97478e+02
 Pres. DC (bar) Pressure (bar)   Constr. rmsd
   -1.32957e+02   -2.22255e+02    0.00000e+00

           Step           Time
      242100000   484200.00000

   Energies (kJ/mol)
        G96Bond       G96Angle    Proper Dih.  Improper Dih.          LJ-14
    2.58647e+03    3.61790e+03    2.89724e+03    1.10899e+03   -2.67423e+02
     Coulomb-14        LJ (SR)  Disper. corr.   Coulomb (SR)   Coul. recip.
    3.21941e+04    1.39218e+05   -4.17105e+03   -9.87266e+05    2.64841e+03
      Potential    Kinetic En.   Total Energy  Conserved En.    Temperature
   -8.07433e+05    1.28689e+05   -6.78744e+05    2.55021e+07    2.99139e+02
 Pres. DC (bar) Pressure (bar)   Constr. rmsd
   -1.33739e+02   -1.68263e+02    0.00000e+00

           Step           Time
      242150000   484300.00000

   Energies (kJ/mol)
        G96Bond       G96Angle    Proper Dih.  Improper Dih.          LJ-14
    2.38482e+03    3.85466e+03    2.84488e+03    1.18857e+03   -3.46383e+02
     Coulomb-14        LJ (SR)  Disper. corr.   Coulomb (SR)   Coul. recip.
    3.21832e+04    1.41176e+05   -4.17799e+03   -9.90208e+05    2.62330e+03
      Potential    Kinetic En.   Total Energy  Conserved En.    Temperature
   -8.08476e+05    1.28935e+05   -6.79540e+05    2.55070e+07    2.99712e+02
 Pres. DC (bar) Pressure (bar)   Constr. rmsd
   -1.34183e+02    1.40272e+02    0.00000e+00

           Step           Time
      242200000   484400.00000

   Energies (kJ/mol)
        G96Bond       G96Angle    Proper Dih.  Improper Dih.          LJ-14
    2.45396e+03    3.76566e+03    2.92803e+03    1.18670e+03   -2.71723e+02
     Coulomb-14        LJ (SR)  Disper. corr.   Coulomb (SR)   Coul. recip.
    3.19730e+04    1.40675e+05   -4.15803e+03   -9.88812e+05    2.58818e+03
      Potential    Kinetic En.   Total Energy  Conserved En.    Temperature
   -8.07672e+05    1.29465e+05   -6.78207e+05    2.55115e+07    3.00942e+02
 Pres. DC (bar) Pressure (bar)   Constr. rmsd
   -1.32905e+02   -5.44886e+01    0.00000e+00

           Step           Time
      242250000   484500.00000

   Energies (kJ/mol)
        G96Bond       G96Angle    Proper Dih.  Improper Dih.          LJ-14
    2.37033e+03    3.80493e+03    2.93863e+03    1.12745e+03   -2.85155e+02
     Coulomb-14        LJ (SR)  Disper. corr.   Coulomb (SR)   Coul. recip.
    3.20382e+04    1.42620e+05   -4.19243e+03   -9.92336e+05    2.58440e+03
      Potential    Kinetic En.   Total Energy  Conserved En.    Temperature
   -8.09330e+05    1.29709e+05   -6.79621e+05    2.55189e+07    3.01510e+02
 Pres. DC (bar) Pressure (bar)   Constr. rmsd
   -1.35112e+02    3.64279e+02    0.00000e+00

           Step           Time
      242300000   484600.00000

   Energies (kJ/mol)
        G96Bond       G96Angle    Proper Dih.  Improper Dih.          LJ-14
    2.43262e+03    3.61290e+03    2.99374e+03    1.08028e+03   -3.88744e+02
     Coulomb-14        LJ (SR)  Disper. corr.   Coulomb (SR)   Coul. recip.
    3.23662e+04    1.39006e+05   -4.15697e+03   -9.87667e+05    2.55997e+03
      Potential    Kinetic En.   Total Energy  Conserved En.    Temperature
   -8.08161e+05    1.27421e+05   -6.80740e+05    2.55246e+07    2.96192e+02
 Pres. DC (bar) Pressure (bar)   Constr. rmsd
   -1.32837e+02   -2.59275e+02    0.00000e+00

           Step           Time
      242350000   484700.00000

   Energies (kJ/mol)
        G96Bond       G96Angle    Proper Dih.  Improper Dih.          LJ-14
    2.35480e+03    3.88824e+03    2.98519e+03    1.15654e+03   -3.44147e+02
     Coulomb-14        LJ (SR)  Disper. corr.   Coulomb (SR)   Coul. recip.
    3.22444e+04    1.41425e+05   -4.17837e+03   -9.91497e+05    2.54166e+03
      Potential    Kinetic En.   Total Energy  Conserved En.    Temperature
   -8.09423e+05    1.29490e+05   -6.79934e+05    2.55285e+07    3.01000e+02
 Pres. DC (bar) Pressure (bar)   Constr. rmsd
   -1.34208e+02    1.17630e+02    0.00000e+00

Writing checkpoint, step 242359700 at Tue Mar 26 13:03:41 2024


           Step           Time
      242400000   484800.00000

   Energies (kJ/mol)
        G96Bond       G96Angle    Proper Dih.  Improper Dih.          LJ-14
    2.57473e+03    3.71490e+03    3.00323e+03    1.12258e+03   -2.70556e+02
     Coulomb-14        LJ (SR)  Disper. corr.   Coulomb (SR)   Coul. recip.
    3.23423e+04    1.37117e+05   -4.17332e+03   -9.85518e+05    2.59732e+03
      Potential    Kinetic En.   Total Energy  Conserved En.    Temperature
   -8.07489e+05    1.29372e+05   -6.78117e+05    2.55344e+07    3.00726e+02
 Pres. DC (bar) Pressure (bar)   Constr. rmsd
   -1.33884e+02   -3.32911e+02    0.00000e+00

           Step           Time
      242450000   484900.00000

   Energies (kJ/mol)
        G96Bond       G96Angle    Proper Dih.  Improper Dih.          LJ-14
    2.46005e+03    3.68389e+03    3.03785e+03    1.08599e+03   -2.66831e+02
     Coulomb-14        LJ (SR)  Disper. corr.   Coulomb (SR)   Coul. recip.
    3.23086e+04    1.39854e+05   -4.19133e+03   -9.89271e+05    2.64231e+03
      Potential    Kinetic En.   Total Energy  Conserved En.    Temperature
   -8.08656e+05    1.28689e+05   -6.79966e+05    2.55389e+07    2.99139e+02
 Pres. DC (bar) Pressure (bar)   Constr. rmsd
   -1.35041e+02   -6.82805e+01    0.00000e+00

           Step           Time
      242500000   485000.00000

   Energies (kJ/mol)
        G96Bond       G96Angle    Proper Dih.  Improper Dih.          LJ-14
    2.41415e+03    3.67609e+03    2.85403e+03    1.12062e+03   -3.21704e+02
     Coulomb-14        LJ (SR)  Disper. corr.   Coulomb (SR)   Coul. recip.
    3.25540e+04    1.42104e+05   -4.20196e+03   -9.92528e+05    2.60606e+03
      Potential    Kinetic En.   Total Energy  Conserved En.    Temperature
   -8.09723e+05    1.28893e+05   -6.80830e+05    2.55441e+07    2.99613e+02
 Pres. DC (bar) Pressure (bar)   Constr. rmsd
   -1.35727e+02    2.06974e+02    0.00000e+00

           Step           Time
      242550000   485100.00000

   Energies (kJ/mol)
        G96Bond       G96Angle    Proper Dih.  Improper Dih.          LJ-14
    2.45862e+03    3.83107e+03    2.97737e+03    1.11153e+03   -3.11673e+02
     Coulomb-14        LJ (SR)  Disper. corr.   Coulomb (SR)   Coul. recip.
    3.22854e+04    1.41479e+05   -4.20761e+03   -9.91302e+05    2.56210e+03
      Potential    Kinetic En.   Total Energy  Conserved En.    Temperature
   -8.09116e+05    1.29865e+05   -6.79251e+05    2.55491e+07    3.01873e+02
 Pres. DC (bar) Pressure (bar)   Constr. rmsd
   -1.36091e+02    1.49550e+02    0.00000e+00

           Step           Time
      242600000   485200.00000

   Energies (kJ/mol)
        G96Bond       G96Angle    Proper Dih.  Improper Dih.          LJ-14
    2.49425e+03    3.67078e+03    2.92270e+03    1.20466e+03   -3.36953e+02
     Coulomb-14        LJ (SR)  Disper. corr.   Coulomb (SR)   Coul. recip.
    3.23008e+04    1.39884e+05   -4.17033e+03   -9.88453e+05    2.69264e+03
      Potential    Kinetic En.   Total Energy  Conserved En.    Temperature
   -8.07791e+05    1.29775e+05   -6.78016e+05    2.55547e+07    3.01663e+02
 Pres. DC (bar) Pressure (bar)   Constr. rmsd
   -1.33692e+02   -6.88907e+01    0.00000e+00

           Step           Time
      242650000   485300.00000

   Energies (kJ/mol)
        G96Bond       G96Angle    Proper Dih.  Improper Dih.          LJ-14
    2.34702e+03    3.93151e+03    2.87736e+03    1.11180e+03   -3.84691e+02
     Coulomb-14        LJ (SR)  Disper. corr.   Coulomb (SR)   Coul. recip.
    3.23101e+04    1.39978e+05   -4.17987e+03   -9.89208e+05    2.53721e+03
      Potential    Kinetic En.   Total Energy  Conserved En.    Temperature
   -8.08679e+05    1.28592e+05   -6.80087e+05    2.55629e+07    2.98914e+02
 Pres. DC (bar) Pressure (bar)   Constr. rmsd
   -1.34304e+02   -1.06690e+02    0.00000e+00

           Step           Time
      242700000   485400.00000

   Energies (kJ/mol)
        G96Bond       G96Angle    Proper Dih.  Improper Dih.          LJ-14
    2.47444e+03    3.78625e+03    3.00074e+03    1.10475e+03   -3.38299e+02
     Coulomb-14        LJ (SR)  Disper. corr.   Coulomb (SR)   Coul. recip.
    3.23202e+04    1.39925e+05   -4.17816e+03   -9.88432e+05    2.65090e+03
      Potential    Kinetic En.   Total Energy  Conserved En.    Temperature
   -8.07685e+05    1.29447e+05   -6.78238e+05    2.55672e+07    3.00901e+02
 Pres. DC (bar) Pressure (bar)   Constr. rmsd
   -1.34195e+02    1.64087e+01    0.00000e+00

           Step           Time
      242750000   485500.00000

   Energies (kJ/mol)
        G96Bond       G96Angle    Proper Dih.  Improper Dih.          LJ-14
    2.29323e+03    3.73886e+03    2.92781e+03    1.13119e+03   -3.34989e+02
     Coulomb-14        LJ (SR)  Disper. corr.   Coulomb (SR)   Coul. recip.
    3.21970e+04    1.40720e+05   -4.18499e+03   -9.89843e+05    2.56972e+03
      Potential    Kinetic En.   Total Energy  Conserved En.    Temperature
   -8.08785e+05    1.28873e+05   -6.79912e+05    2.55726e+07    2.99567e+02
 Pres. DC (bar) Pressure (bar)   Constr. rmsd
   -1.34633e+02    4.63094e+01    0.00000e+00

           Step           Time
      242800000   485600.00000

   Energies (kJ/mol)
        G96Bond       G96Angle    Proper Dih.  Improper Dih.          LJ-14
    2.29634e+03    3.88069e+03    2.86343e+03    1.11509e+03   -3.09597e+02
     Coulomb-14        LJ (SR)  Disper. corr.   Coulomb (SR)   Coul. recip.
    3.22100e+04    1.40306e+05   -4.21151e+03   -9.89746e+05    2.57315e+03
      Potential    Kinetic En.   Total Energy  Conserved En.    Temperature
   -8.09022e+05    1.28857e+05   -6.80165e+05    2.55770e+07    2.99528e+02
 Pres. DC (bar) Pressure (bar)   Constr. rmsd
   -1.36344e+02    1.60820e+02    0.00000e+00

           Step           Time
      242850000   485700.00000

   Energies (kJ/mol)
        G96Bond       G96Angle    Proper Dih.  Improper Dih.          LJ-14
    2.43804e+03    3.89086e+03    2.87745e+03    1.24123e+03   -3.14565e+02
     Coulomb-14        LJ (SR)  Disper. corr.   Coulomb (SR)   Coul. recip.
    3.25276e+04    1.41868e+05   -4.17236e+03   -9.91335e+05    2.65313e+03
      Potential    Kinetic En.   Total Energy  Conserved En.    Temperature
   -8.08326e+05    1.29528e+05   -6.78797e+05    2.55811e+07    3.01090e+02
 Pres. DC (bar) Pressure (bar)   Constr. rmsd
   -1.33822e+02    5.39935e+01    0.00000e+00

           Step           Time
      242900000   485800.00000

   Energies (kJ/mol)
        G96Bond       G96Angle    Proper Dih.  Improper Dih.          LJ-14
    2.64519e+03    3.68142e+03    2.96094e+03    1.08917e+03   -3.13791e+02
     Coulomb-14        LJ (SR)  Disper. corr.   Coulomb (SR)   Coul. recip.
    3.21866e+04    1.40862e+05   -4.17843e+03   -9.89923e+05    2.52955e+03
      Potential    Kinetic En.   Total Energy  Conserved En.    Temperature
   -8.08460e+05    1.29257e+05   -6.79203e+05    2.55862e+07    3.00459e+02
 Pres. DC (bar) Pressure (bar)   Constr. rmsd
   -1.34212e+02   -2.00380e+01    0.00000e+00

           Step           Time
      242950000   485900.00000

   Energies (kJ/mol)
        G96Bond       G96Angle    Proper Dih.  Improper Dih.          LJ-14
    2.47507e+03    3.76491e+03    2.96571e+03    1.03364e+03   -2.87344e+02
     Coulomb-14        LJ (SR)  Disper. corr.   Coulomb (SR)   Coul. recip.
    3.21956e+04    1.38022e+05   -4.16665e+03   -9.86596e+05    2.64997e+03
      Potential    Kinetic En.   Total Energy  Conserved En.    Temperature
   -8.07943e+05    1.28743e+05   -6.79200e+05    2.55916e+07    2.99265e+02
 Pres. DC (bar) Pressure (bar)   Constr. rmsd
   -1.33457e+02   -3.75211e+02    0.00000e+00

           Step           Time
      243000000   486000.00000

   Energies (kJ/mol)
        G96Bond       G96Angle    Proper Dih.  Improper Dih.          LJ-14
    2.38734e+03    3.78684e+03    2.88534e+03    1.09742e+03   -4.21802e+02
     Coulomb-14        LJ (SR)  Disper. corr.   Coulomb (SR)   Coul. recip.
    3.22420e+04    1.41455e+05   -4.18154e+03   -9.91470e+05    2.64286e+03
      Potential    Kinetic En.   Total Energy  Conserved En.    Temperature
   -8.09577e+05    1.29424e+05   -6.80153e+05    2.55964e+07    3.00847e+02
 Pres. DC (bar) Pressure (bar)   Constr. rmsd
   -1.34411e+02    4.25523e+01    0.00000e+00

           Step           Time
      243050000   486100.00000

   Energies (kJ/mol)
        G96Bond       G96Angle    Proper Dih.  Improper Dih.          LJ-14
    2.50401e+03    3.89705e+03    2.88948e+03    1.16705e+03   -2.43037e+02
     Coulomb-14        LJ (SR)  Disper. corr.   Coulomb (SR)   Coul. recip.
    3.24240e+04    1.40810e+05   -4.20100e+03   -9.90589e+05    2.66339e+03
      Potential    Kinetic En.   Total Energy  Conserved En.    Temperature
   -8.08677e+05    1.29101e+05   -6.79576e+05    2.56025e+07    3.00096e+02
 Pres. DC (bar) Pressure (bar)   Constr. rmsd
   -1.35665e+02    1.28273e+02    0.00000e+00

           Step           Time
      243100000   486200.00000

   Energies (kJ/mol)
        G96Bond       G96Angle    Proper Dih.  Improper Dih.          LJ-14
    2.52233e+03    3.78700e+03    2.87803e+03    1.21095e+03   -3.42707e+02
     Coulomb-14        LJ (SR)  Disper. corr.   Coulomb (SR)   Coul. recip.
    3.22491e+04    1.41474e+05   -4.17209e+03   -9.90987e+05    2.58810e+03
      Potential    Kinetic En.   Total Energy  Conserved En.    Temperature
   -8.08792e+05    1.28339e+05   -6.80453e+05    2.56085e+07    2.98325e+02
 Pres. DC (bar) Pressure (bar)   Constr. rmsd
   -1.33805e+02    6.80895e+01    0.00000e+00

           Step           Time
      243150000   486300.00000

   Energies (kJ/mol)
        G96Bond       G96Angle    Proper Dih.  Improper Dih.          LJ-14
    2.37582e+03    4.03972e+03    2.83639e+03    1.21799e+03   -3.74344e+02
     Coulomb-14        LJ (SR)  Disper. corr.   Coulomb (SR)   Coul. recip.
    3.20934e+04    1.41318e+05   -4.20904e+03   -9.90151e+05    2.65012e+03
      Potential    Kinetic En.   Total Energy  Conserved En.    Temperature
   -8.08203e+05    1.27785e+05   -6.80417e+05    2.56130e+07    2.97038e+02
 Pres. DC (bar) Pressure (bar)   Constr. rmsd
   -1.36184e+02    1.30066e+02    0.00000e+00

           Step           Time
      243200000   486400.00000

   Energies (kJ/mol)
        G96Bond       G96Angle    Proper Dih.  Improper Dih.          LJ-14
    2.50289e+03    4.03549e+03    2.85920e+03    1.15510e+03   -3.40195e+02
     Coulomb-14        LJ (SR)  Disper. corr.   Coulomb (SR)   Coul. recip.
    3.22521e+04    1.41953e+05   -4.17790e+03   -9.90840e+05    2.53158e+03
      Potential    Kinetic En.   Total Energy  Conserved En.    Temperature
   -8.08068e+05    1.28211e+05   -6.79857e+05    2.56176e+07    2.98027e+02
 Pres. DC (bar) Pressure (bar)   Constr. rmsd
   -1.34178e+02    7.63529e+01    0.00000e+00

           Step           Time
      243250000   486500.00000

   Energies (kJ/mol)
        G96Bond       G96Angle    Proper Dih.  Improper Dih.          LJ-14
    2.53784e+03    3.81655e+03    2.85292e+03    1.12383e+03   -2.99880e+02
     Coulomb-14        LJ (SR)  Disper. corr.   Coulomb (SR)   Coul. recip.
    3.21677e+04    1.42359e+05   -4.19484e+03   -9.92124e+05    2.63691e+03
      Potential    Kinetic En.   Total Energy  Conserved En.    Temperature
   -8.09124e+05    1.29451e+05   -6.79673e+05    2.56212e+07    3.00909e+02
 Pres. DC (bar) Pressure (bar)   Constr. rmsd
   -1.35267e+02    2.10200e+02    0.00000e+00

           Step           Time
      243300000   486600.00000

   Energies (kJ/mol)
        G96Bond       G96Angle    Proper Dih.  Improper Dih.          LJ-14
    2.52961e+03    3.86769e+03    2.76405e+03    1.15554e+03   -3.38096e+02
     Coulomb-14        LJ (SR)  Disper. corr.   Coulomb (SR)   Coul. recip.
    3.22834e+04    1.41583e+05   -4.21791e+03   -9.91659e+05    2.55804e+03
      Potential    Kinetic En.   Total Energy  Conserved En.    Temperature
   -8.09473e+05    1.29612e+05   -6.79861e+05    2.56257e+07    3.01283e+02
 Pres. DC (bar) Pressure (bar)   Constr. rmsd
   -1.36758e+02    3.83321e+02    0.00000e+00

           Step           Time
      243350000   486700.00000

   Energies (kJ/mol)
        G96Bond       G96Angle    Proper Dih.  Improper Dih.          LJ-14
    2.22874e+03    3.64611e+03    2.89885e+03    1.20009e+03   -3.07509e+02
     Coulomb-14        LJ (SR)  Disper. corr.   Coulomb (SR)   Coul. recip.
    3.22720e+04    1.42179e+05   -4.20518e+03   -9.92337e+05    2.59695e+03
      Potential    Kinetic En.   Total Energy  Conserved En.    Temperature
   -8.09828e+05    1.29443e+05   -6.80385e+05    2.56314e+07    3.00890e+02
 Pres. DC (bar) Pressure (bar)   Constr. rmsd
   -1.35934e+02    2.51495e+02    0.00000e+00

           Step           Time
      243400000   486800.00000

   Energies (kJ/mol)
        G96Bond       G96Angle    Proper Dih.  Improper Dih.          LJ-14
    2.58867e+03    3.73165e+03    2.84770e+03    1.15298e+03   -2.53118e+02
     Coulomb-14        LJ (SR)  Disper. corr.   Coulomb (SR)   Coul. recip.
    3.22377e+04    1.40611e+05   -4.19908e+03   -9.89660e+05    2.56008e+03
      Potential    Kinetic En.   Total Energy  Conserved En.    Temperature
   -8.08383e+05    1.28144e+05   -6.80240e+05    2.56382e+07    2.97871e+02
 Pres. DC (bar) Pressure (bar)   Constr. rmsd
   -1.35541e+02    2.60827e+01    0.00000e+00

           Step           Time
      243450000   486900.00000

   Energies (kJ/mol)
        G96Bond       G96Angle    Proper Dih.  Improper Dih.          LJ-14
    2.60608e+03    3.91029e+03    2.86033e+03    1.11436e+03   -2.64262e+02
     Coulomb-14        LJ (SR)  Disper. corr.   Coulomb (SR)   Coul. recip.
    3.26089e+04    1.38874e+05   -4.16626e+03   -9.86322e+05    2.59284e+03
      Potential    Kinetic En.   Total Energy  Conserved En.    Temperature
   -8.06186e+05    1.30154e+05   -6.76032e+05    2.56432e+07    3.02545e+02
 Pres. DC (bar) Pressure (bar)   Constr. rmsd
   -1.33431e+02   -1.95049e+02    0.00000e+00

           Step           Time
      243500000   487000.00000

   Energies (kJ/mol)
        G96Bond       G96Angle    Proper Dih.  Improper Dih.          LJ-14
    2.45971e+03    3.79600e+03    2.90968e+03    1.10340e+03   -3.80242e+02
     Coulomb-14        LJ (SR)  Disper. corr.   Coulomb (SR)   Coul. recip.
    3.20795e+04    1.41030e+05   -4.17894e+03   -9.90373e+05    2.58632e+03
      Potential    Kinetic En.   Total Energy  Conserved En.    Temperature
   -8.08968e+05    1.28581e+05   -6.80387e+05    2.56488e+07    2.98888e+02
 Pres. DC (bar) Pressure (bar)   Constr. rmsd
   -1.34244e+02   -6.22612e+01    0.00000e+00

           Step           Time
      243550000   487100.00000

   Energies (kJ/mol)
        G96Bond       G96Angle    Proper Dih.  Improper Dih.          LJ-14
    2.56927e+03    3.84763e+03    2.77799e+03    1.14400e+03   -3.34607e+02
     Coulomb-14        LJ (SR)  Disper. corr.   Coulomb (SR)   Coul. recip.
    3.20956e+04    1.41848e+05   -4.19805e+03   -9.90867e+05    2.68039e+03
      Potential    Kinetic En.   Total Energy  Conserved En.    Temperature
   -8.08436e+05    1.29232e+05   -6.79204e+05    2.56545e+07    3.00401e+02
 Pres. DC (bar) Pressure (bar)   Constr. rmsd
   -1.35474e+02    1.85213e+02    0.00000e+00

           Step           Time
      243600000   487200.00000

   Energies (kJ/mol)
        G96Bond       G96Angle    Proper Dih.  Improper Dih.          LJ-14
    2.54309e+03    3.77714e+03    2.92370e+03    1.20615e+03   -2.59769e+02
     Coulomb-14        LJ (SR)  Disper. corr.   Coulomb (SR)   Coul. recip.
    3.24145e+04    1.41716e+05   -4.18274e+03   -9.91543e+05    2.68569e+03
      Potential    Kinetic En.   Total Energy  Conserved En.    Temperature
   -8.08719e+05    1.29301e+05   -6.79418e+05    2.56612e+07    3.00562e+02
 Pres. DC (bar) Pressure (bar)   Constr. rmsd
   -1.34489e+02    1.96351e+02    0.00000e+00

           Step           Time
      243650000   487300.00000

   Energies (kJ/mol)
        G96Bond       G96Angle    Proper Dih.  Improper Dih.          LJ-14
    2.51036e+03    3.88672e+03    2.89027e+03    1.09348e+03   -2.69433e+02
     Coulomb-14        LJ (SR)  Disper. corr.   Coulomb (SR)   Coul. recip.
    3.23458e+04    1.41202e+05   -4.20470e+03   -9.92246e+05    2.44542e+03
      Potential    Kinetic En.   Total Energy  Conserved En.    Temperature
   -8.10346e+05    1.28456e+05   -6.81890e+05    2.56662e+07    2.98596e+02
 Pres. DC (bar) Pressure (bar)   Constr. rmsd
   -1.35904e+02    1.13584e+02    0.00000e+00

           Step           Time
      243700000   487400.00000

   Energies (kJ/mol)
        G96Bond       G96Angle    Proper Dih.  Improper Dih.          LJ-14
    2.41437e+03    3.81694e+03    2.91563e+03    1.19751e+03   -2.43168e+02
     Coulomb-14        LJ (SR)  Disper. corr.   Coulomb (SR)   Coul. recip.
    3.23006e+04    1.39140e+05   -4.19112e+03   -9.87777e+05    2.54960e+03
      Potential    Kinetic En.   Total Energy  Conserved En.    Temperature
   -8.07876e+05    1.28685e+05   -6.79191e+05    2.56728e+07    2.99128e+02
 Pres. DC (bar) Pressure (bar)   Constr. rmsd
   -1.35027e+02    1.67093e+01    0.00000e+00

           Step           Time
      243750000   487500.00000

   Energies (kJ/mol)
        G96Bond       G96Angle    Proper Dih.  Improper Dih.          LJ-14
    2.38390e+03    3.80554e+03    2.82069e+03    1.23139e+03   -2.98547e+02
     Coulomb-14        LJ (SR)  Disper. corr.   Coulomb (SR)   Coul. recip.
    3.22987e+04    1.40994e+05   -4.19660e+03   -9.90661e+05    2.61597e+03
      Potential    Kinetic En.   Total Energy  Conserved En.    Temperature
   -8.09005e+05    1.30245e+05   -6.78760e+05    2.56770e+07    3.02756e+02
 Pres. DC (bar) Pressure (bar)   Constr. rmsd
   -1.35381e+02    8.95200e+01    0.00000e+00

           Step           Time
      243800000   487600.00000

   Energies (kJ/mol)
        G96Bond       G96Angle    Proper Dih.  Improper Dih.          LJ-14
    2.43847e+03    3.92633e+03    2.96943e+03    1.22111e+03   -3.83635e+02
     Coulomb-14        LJ (SR)  Disper. corr.   Coulomb (SR)   Coul. recip.
    3.23338e+04    1.41500e+05   -4.21329e+03   -9.93111e+05    2.62995e+03
      Potential    Kinetic En.   Total Energy  Conserved En.    Temperature
   -8.10689e+05    1.29362e+05   -6.81328e+05    2.56822e+07    3.00702e+02
 Pres. DC (bar) Pressure (bar)   Constr. rmsd
   -1.36459e+02    1.22302e+02    0.00000e+00

           Step           Time
      243850000   487700.00000

   Energies (kJ/mol)
        G96Bond       G96Angle    Proper Dih.  Improper Dih.          LJ-14
    2.33063e+03    3.82040e+03    2.97235e+03    1.25471e+03   -3.40366e+02
     Coulomb-14        LJ (SR)  Disper. corr.   Coulomb (SR)   Coul. recip.
    3.22865e+04    1.37171e+05   -4.16332e+03   -9.85720e+05    2.65517e+03
      Potential    Kinetic En.   Total Energy  Conserved En.    Temperature
   -8.07733e+05    1.29383e+05   -6.78350e+05    2.56909e+07    3.00752e+02
 Pres. DC (bar) Pressure (bar)   Constr. rmsd
   -1.33243e+02   -4.57382e+02    0.00000e+00

           Step           Time
      243900000   487800.00000

   Energies (kJ/mol)
        G96Bond       G96Angle    Proper Dih.  Improper Dih.          LJ-14
    2.41351e+03    3.68194e+03    2.87387e+03    1.15796e+03   -3.04121e+02
     Coulomb-14        LJ (SR)  Disper. corr.   Coulomb (SR)   Coul. recip.
    3.22103e+04    1.40955e+05   -4.20118e+03   -9.91330e+05    2.59519e+03
      Potential    Kinetic En.   Total Energy  Conserved En.    Temperature
   -8.09947e+05    1.28378e+05   -6.81569e+05    2.56954e+07    2.98416e+02
 Pres. DC (bar) Pressure (bar)   Constr. rmsd
   -1.35676e+02    5.87855e+01    0.00000e+00

           Step           Time
      243950000   487900.00000

   Energies (kJ/mol)
        G96Bond       G96Angle    Proper Dih.  Improper Dih.          LJ-14
    2.55464e+03    3.84045e+03    2.97476e+03    1.14429e+03   -3.08504e+02
     Coulomb-14        LJ (SR)  Disper. corr.   Coulomb (SR)   Coul. recip.
    3.22473e+04    1.38209e+05   -4.18552e+03   -9.88261e+05    2.51247e+03
      Potential    Kinetic En.   Total Energy  Conserved En.    Temperature
   -8.09272e+05    1.29360e+05   -6.79912e+05    2.57000e+07    3.00697e+02
 Pres. DC (bar) Pressure (bar)   Constr. rmsd
   -1.34667e+02   -2.93522e+02    0.00000e+00

           Step           Time
      244000000   488000.00000

   Energies (kJ/mol)
        G96Bond       G96Angle    Proper Dih.  Improper Dih.          LJ-14
    2.47131e+03    3.66678e+03    2.90952e+03    1.13334e+03   -3.92826e+02
     Coulomb-14        LJ (SR)  Disper. corr.   Coulomb (SR)   Coul. recip.
    3.20208e+04    1.41788e+05   -4.19596e+03   -9.92452e+05    2.59563e+03
      Potential    Kinetic En.   Total Energy  Conserved En.    Temperature
   -8.10456e+05    1.29363e+05   -6.81093e+05    2.57053e+07    3.00706e+02
 Pres. DC (bar) Pressure (bar)   Constr. rmsd
   -1.35340e+02    7.19225e+01    0.00000e+00

           Step           Time
      244050000   488100.00000

   Energies (kJ/mol)
        G96Bond       G96Angle    Proper Dih.  Improper Dih.          LJ-14
    2.53007e+03    3.96449e+03    2.85963e+03    1.20574e+03   -3.73858e+02
     Coulomb-14        LJ (SR)  Disper. corr.   Coulomb (SR)   Coul. recip.
    3.21760e+04    1.42641e+05   -4.18602e+03   -9.91930e+05    2.60970e+03
      Potential    Kinetic En.   Total Energy  Conserved En.    Temperature
   -8.08503e+05    1.29723e+05   -6.78781e+05    2.57104e+07    3.01541e+02
 Pres. DC (bar) Pressure (bar)   Constr. rmsd
   -1.34700e+02    2.29693e+02    0.00000e+00

           Step           Time
      244100000   488200.00000

   Energies (kJ/mol)
        G96Bond       G96Angle    Proper Dih.  Improper Dih.          LJ-14
    2.39564e+03    3.75579e+03    2.87216e+03    1.18183e+03   -3.44657e+02
     Coulomb-14        LJ (SR)  Disper. corr.   Coulomb (SR)   Coul. recip.
    3.21236e+04    1.39911e+05   -4.19062e+03   -9.89446e+05    2.55799e+03
      Potential    Kinetic En.   Total Energy  Conserved En.    Temperature
   -8.09183e+05    1.27824e+05   -6.81359e+05    2.57165e+07    2.97127e+02
 Pres. DC (bar) Pressure (bar)   Constr. rmsd
   -1.34995e+02   -5.85044e+01    0.00000e+00

           Step           Time
      244150000   488300.00000

   Energies (kJ/mol)
        G96Bond       G96Angle    Proper Dih.  Improper Dih.          LJ-14
    2.53100e+03    3.70753e+03    2.91464e+03    1.14869e+03   -3.51731e+02
     Coulomb-14        LJ (SR)  Disper. corr.   Coulomb (SR)   Coul. recip.
    3.23037e+04    1.42390e+05   -4.17291e+03   -9.91262e+05    2.63789e+03
      Potential    Kinetic En.   Total Energy  Conserved En.    Temperature
   -8.08153e+05    1.28129e+05   -6.80024e+05    2.57225e+07    2.97837e+02
 Pres. DC (bar) Pressure (bar)   Constr. rmsd
   -1.33857e+02    1.23747e+02    0.00000e+00

           Step           Time
      244200000   488400.00000

   Energies (kJ/mol)
        G96Bond       G96Angle    Proper Dih.  Improper Dih.          LJ-14
    2.55808e+03    3.76726e+03    2.87094e+03    1.12951e+03   -3.20795e+02
     Coulomb-14        LJ (SR)  Disper. corr.   Coulomb (SR)   Coul. recip.
    3.22818e+04    1.42691e+05   -4.20522e+03   -9.93503e+05    2.54481e+03
      Potential    Kinetic En.   Total Energy  Conserved En.    Temperature
   -8.10186e+05    1.29328e+05   -6.80857e+05    2.57288e+07    3.00625e+02
 Pres. DC (bar) Pressure (bar)   Constr. rmsd
   -1.35937e+02    2.68141e+02    0.00000e+00

           Step           Time
      244250000   488500.00000

   Energies (kJ/mol)
        G96Bond       G96Angle    Proper Dih.  Improper Dih.          LJ-14
    2.52159e+03    3.83603e+03    2.91920e+03    1.11935e+03   -3.38586e+02
     Coulomb-14        LJ (SR)  Disper. corr.   Coulomb (SR)   Coul. recip.
    3.23477e+04    1.39529e+05   -4.17673e+03   -9.87354e+05    2.55184e+03
      Potential    Kinetic En.   Total Energy  Conserved En.    Temperature
   -8.07044e+05    1.28844e+05   -6.78200e+05    2.57353e+07    2.99499e+02
 Pres. DC (bar) Pressure (bar)   Constr. rmsd
   -1.34103e+02   -3.95183e+01    0.00000e+00

           Step           Time
      244300000   488600.00000

   Energies (kJ/mol)
        G96Bond       G96Angle    Proper Dih.  Improper Dih.          LJ-14
    2.46264e+03    3.83072e+03    2.82979e+03    1.19217e+03   -3.56619e+02
     Coulomb-14        LJ (SR)  Disper. corr.   Coulomb (SR)   Coul. recip.
    3.22473e+04    1.40348e+05   -4.19572e+03   -9.89863e+05    2.53659e+03
      Potential    Kinetic En.   Total Energy  Conserved En.    Temperature
   -8.08968e+05    1.28212e+05   -6.80756e+05    2.57402e+07    2.98029e+02
 Pres. DC (bar) Pressure (bar)   Constr. rmsd
   -1.35324e+02   -8.32556e+01    0.00000e+00

           Step           Time
      244350000   488700.00000

   Energies (kJ/mol)
        G96Bond       G96Angle    Proper Dih.  Improper Dih.          LJ-14
    2.33733e+03    3.85066e+03    2.97586e+03    1.13242e+03   -3.53733e+02
     Coulomb-14        LJ (SR)  Disper. corr.   Coulomb (SR)   Coul. recip.
    3.23108e+04    1.39357e+05   -4.15692e+03   -9.87826e+05    2.72845e+03
      Potential    Kinetic En.   Total Energy  Conserved En.    Temperature
   -8.07644e+05    1.29313e+05   -6.78331e+05    2.57455e+07    3.00590e+02
 Pres. DC (bar) Pressure (bar)   Constr. rmsd
   -1.32835e+02   -2.28186e+02    0.00000e+00

           Step           Time
      244400000   488800.00000

   Energies (kJ/mol)
        G96Bond       G96Angle    Proper Dih.  Improper Dih.          LJ-14
    2.47574e+03    3.85693e+03    2.93212e+03    1.16577e+03   -2.59395e+02
     Coulomb-14        LJ (SR)  Disper. corr.   Coulomb (SR)   Coul. recip.
    3.23411e+04    1.42619e+05   -4.18874e+03   -9.92798e+05    2.56898e+03
      Potential    Kinetic En.   Total Energy  Conserved En.    Temperature
   -8.09287e+05    1.29340e+05   -6.79947e+05    2.57510e+07    3.00653e+02
 Pres. DC (bar) Pressure (bar)   Constr. rmsd
   -1.34874e+02    1.75454e+02    0.00000e+00

           Step           Time
      244450000   488900.00000

   Energies (kJ/mol)
        G96Bond       G96Angle    Proper Dih.  Improper Dih.          LJ-14
    2.37868e+03    3.75284e+03    2.93050e+03    1.14718e+03   -3.00026e+02
     Coulomb-14        LJ (SR)  Disper. corr.   Coulomb (SR)   Coul. recip.
    3.20932e+04    1.42298e+05   -4.19140e+03   -9.92797e+05    2.60258e+03
      Potential    Kinetic En.   Total Energy  Conserved En.    Temperature
   -8.10086e+05    1.28694e+05   -6.81392e+05    2.57557e+07    2.99150e+02
 Pres. DC (bar) Pressure (bar)   Constr. rmsd
   -1.35046e+02    2.78652e+02    0.00000e+00

           Step           Time
      244500000   489000.00000

   Energies (kJ/mol)
        G96Bond       G96Angle    Proper Dih.  Improper Dih.          LJ-14
    2.43798e+03    3.82754e+03    2.87745e+03    1.06582e+03   -2.47094e+02
     Coulomb-14        LJ (SR)  Disper. corr.   Coulomb (SR)   Coul. recip.
    3.24696e+04    1.38484e+05   -4.18335e+03   -9.88273e+05    2.68869e+03
      Potential    Kinetic En.   Total Energy  Conserved En.    Temperature
   -8.08852e+05    1.28510e+05   -6.80343e+05    2.57612e+07    2.98722e+02
 Pres. DC (bar) Pressure (bar)   Constr. rmsd
   -1.34528e+02   -2.14383e+02    0.00000e+00

           Step           Time
      244550000   489100.00000

   Energies (kJ/mol)
        G96Bond       G96Angle    Proper Dih.  Improper Dih.          LJ-14
    2.40162e+03    3.66405e+03    2.98948e+03    1.14067e+03   -3.28820e+02
     Coulomb-14        LJ (SR)  Disper. corr.   Coulomb (SR)   Coul. recip.
    3.25267e+04    1.42036e+05   -4.20893e+03   -9.92794e+05    2.41567e+03
      Potential    Kinetic En.   Total Energy  Conserved En.    Temperature
   -8.10157e+05    1.28789e+05   -6.81368e+05    2.57652e+07    2.99371e+02
 Pres. DC (bar) Pressure (bar)   Constr. rmsd
   -1.36177e+02    2.25812e+02    0.00000e+00

           Step           Time
      244600000   489200.00000

   Energies (kJ/mol)
        G96Bond       G96Angle    Proper Dih.  Improper Dih.          LJ-14
    2.40345e+03    3.76898e+03    2.91975e+03    1.10640e+03   -2.66383e+02
     Coulomb-14        LJ (SR)  Disper. corr.   Coulomb (SR)   Coul. recip.
    3.24008e+04    1.41434e+05   -4.18874e+03   -9.91728e+05    2.60005e+03
      Potential    Kinetic En.   Total Energy  Conserved En.    Temperature
   -8.09550e+05    1.27375e+05   -6.82175e+05    2.57715e+07    2.96085e+02
 Pres. DC (bar) Pressure (bar)   Constr. rmsd
   -1.34875e+02    1.59343e+02    0.00000e+00

           Step           Time
      244650000   489300.00000

   Energies (kJ/mol)
        G96Bond       G96Angle    Proper Dih.  Improper Dih.          LJ-14
    2.44691e+03    3.78536e+03    2.97043e+03    1.19023e+03   -3.54672e+02
     Coulomb-14        LJ (SR)  Disper. corr.   Coulomb (SR)   Coul. recip.
    3.23620e+04    1.40393e+05   -4.21494e+03   -9.90226e+05    2.63899e+03
      Potential    Kinetic En.   Total Energy  Conserved En.    Temperature
   -8.09010e+05    1.28081e+05   -6.80928e+05    2.57783e+07    2.97725e+02
 Pres. DC (bar) Pressure (bar)   Constr. rmsd
   -1.36566e+02    2.98372e+01    0.00000e+00

           Step           Time
      244700000   489400.00000

   Energies (kJ/mol)
        G96Bond       G96Angle    Proper Dih.  Improper Dih.          LJ-14
    2.43430e+03    3.78957e+03    2.84711e+03    1.12589e+03   -3.01381e+02
     Coulomb-14        LJ (SR)  Disper. corr.   Coulomb (SR)   Coul. recip.
    3.24839e+04    1.42377e+05   -4.19885e+03   -9.93121e+05    2.59271e+03
      Potential    Kinetic En.   Total Energy  Conserved En.    Temperature
   -8.09971e+05    1.30022e+05   -6.79949e+05    2.57860e+07    3.02238e+02
 Pres. DC (bar) Pressure (bar)   Constr. rmsd
   -1.35526e+02    3.21384e+02    0.00000e+00

           Step           Time
      244750000   489500.00000

   Energies (kJ/mol)
        G96Bond       G96Angle    Proper Dih.  Improper Dih.          LJ-14
    2.61987e+03    3.71614e+03    2.84951e+03    1.16912e+03   -2.81264e+02
     Coulomb-14        LJ (SR)  Disper. corr.   Coulomb (SR)   Coul. recip.
    3.24697e+04    1.41110e+05   -4.18168e+03   -9.90314e+05    2.57488e+03
      Potential    Kinetic En.   Total Energy  Conserved En.    Temperature
   -8.08268e+05    1.28902e+05   -6.79366e+05    2.57919e+07    2.99633e+02
 Pres. DC (bar) Pressure (bar)   Constr. rmsd
   -1.34420e+02    1.21552e+01    0.00000e+00

           Step           Time
      244800000   489600.00000

   Energies (kJ/mol)
        G96Bond       G96Angle    Proper Dih.  Improper Dih.          LJ-14
    2.38869e+03    3.78835e+03    2.83393e+03    1.19382e+03   -2.96045e+02
     Coulomb-14        LJ (SR)  Disper. corr.   Coulomb (SR)   Coul. recip.
    3.24866e+04    1.40677e+05   -4.19300e+03   -9.89428e+05    2.59215e+03
      Potential    Kinetic En.   Total Energy  Conserved En.    Temperature
   -8.07956e+05    1.28348e+05   -6.79608e+05    2.57987e+07    2.98347e+02
 Pres. DC (bar) Pressure (bar)   Constr. rmsd
   -1.35149e+02    1.16534e+02    0.00000e+00

           Step           Time
      244850000   489700.00000

   Energies (kJ/mol)
        G96Bond       G96Angle    Proper Dih.  Improper Dih.          LJ-14
    2.47165e+03    3.84557e+03    2.77112e+03    1.09065e+03   -2.49135e+02
     Coulomb-14        LJ (SR)  Disper. corr.   Coulomb (SR)   Coul. recip.
    3.23327e+04    1.40531e+05   -4.17638e+03   -9.89556e+05    2.66775e+03
      Potential    Kinetic En.   Total Energy  Conserved En.    Temperature
   -8.08271e+05    1.29667e+05   -6.78604e+05    2.58053e+07    3.01412e+02
 Pres. DC (bar) Pressure (bar)   Constr. rmsd
   -1.34080e+02   -2.42131e+01    0.00000e+00

           Step           Time
      244900000   489800.00000

   Energies (kJ/mol)
        G96Bond       G96Angle    Proper Dih.  Improper Dih.          LJ-14
    2.42252e+03    3.81913e+03    2.92480e+03    1.20664e+03   -2.78235e+02
     Coulomb-14        LJ (SR)  Disper. corr.   Coulomb (SR)   Coul. recip.
    3.22933e+04    1.40492e+05   -4.19188e+03   -9.89737e+05    2.59554e+03
      Potential    Kinetic En.   Total Energy  Conserved En.    Temperature
   -8.08453e+05    1.28870e+05   -6.79584e+05    2.58121e+07    2.99559e+02
 Pres. DC (bar) Pressure (bar)   Constr. rmsd
   -1.35077e+02    1.04511e+02    0.00000e+00

           Step           Time
      244950000   489900.00000

   Energies (kJ/mol)
        G96Bond       G96Angle    Proper Dih.  Improper Dih.          LJ-14
    2.44781e+03    4.08521e+03    2.97099e+03    1.21774e+03   -4.14851e+02
     Coulomb-14        LJ (SR)  Disper. corr.   Coulomb (SR)   Coul. recip.
    3.23624e+04    1.40393e+05   -4.19023e+03   -9.89172e+05    2.56493e+03
      Potential    Kinetic En.   Total Energy  Conserved En.    Temperature
   -8.07735e+05    1.29460e+05   -6.78275e+05    2.58176e+07    3.00930e+02
 Pres. DC (bar) Pressure (bar)   Constr. rmsd
   -1.34970e+02   -1.16156e+01    0.00000e+00

           Step           Time
      245000000   490000.00000

   Energies (kJ/mol)
        G96Bond       G96Angle    Proper Dih.  Improper Dih.          LJ-14
    2.40652e+03    3.87228e+03    2.85371e+03    1.18802e+03   -3.75803e+02
     Coulomb-14        LJ (SR)  Disper. corr.   Coulomb (SR)   Coul. recip.
    3.23955e+04    1.39632e+05   -4.17142e+03   -9.88634e+05    2.57372e+03
      Potential    Kinetic En.   Total Energy  Conserved En.    Temperature
   -8.08259e+05    1.29085e+05   -6.79174e+05    2.58251e+07    3.00058e+02
 Pres. DC (bar) Pressure (bar)   Constr. rmsd
   -1.33762e+02   -2.46080e+02    0.00000e+00

           Step           Time
      245050000   490100.00000

   Energies (kJ/mol)
        G96Bond       G96Angle    Proper Dih.  Improper Dih.          LJ-14
    2.38895e+03    3.64577e+03    2.91297e+03    1.14054e+03   -3.62114e+02
     Coulomb-14        LJ (SR)  Disper. corr.   Coulomb (SR)   Coul. recip.
    3.23823e+04    1.41483e+05   -4.18930e+03   -9.93253e+05    2.52160e+03
      Potential    Kinetic En.   Total Energy  Conserved En.    Temperature
   -8.11329e+05    1.27403e+05   -6.83926e+05    2.58312e+07    2.96149e+02
 Pres. DC (bar) Pressure (bar)   Constr. rmsd
   -1.34910e+02   -8.78742e+00    0.00000e+00

           Step           Time
      245100000   490200.00000

   Energies (kJ/mol)
        G96Bond       G96Angle    Proper Dih.  Improper Dih.          LJ-14
    2.48883e+03    3.75921e+03    2.88359e+03    1.20384e+03   -3.66602e+02
     Coulomb-14        LJ (SR)  Disper. corr.   Coulomb (SR)   Coul. recip.
    3.21171e+04    1.37303e+05   -4.14595e+03   -9.84940e+05    2.61274e+03
      Potential    Kinetic En.   Total Energy  Conserved En.    Temperature
   -8.07085e+05    1.29441e+05   -6.77644e+05    2.58370e+07    3.00887e+02
 Pres. DC (bar) Pressure (bar)   Constr. rmsd
   -1.32135e+02   -4.68285e+02    0.00000e+00

           Step           Time
      245150000   490300.00000

   Energies (kJ/mol)
        G96Bond       G96Angle    Proper Dih.  Improper Dih.          LJ-14
    2.49253e+03    3.70304e+03    2.82639e+03    1.11301e+03   -3.97372e+02
     Coulomb-14        LJ (SR)  Disper. corr.   Coulomb (SR)   Coul. recip.
    3.22109e+04    1.38428e+05   -4.15508e+03   -9.86874e+05    2.57912e+03
      Potential    Kinetic En.   Total Energy  Conserved En.    Temperature
   -8.08073e+05    1.28395e+05   -6.79678e+05    2.58438e+07    2.98455e+02
 Pres. DC (bar) Pressure (bar)   Constr. rmsd
   -1.32717e+02   -4.08658e+02    0.00000e+00

           Step           Time
      245200000   490400.00000

   Energies (kJ/mol)
        G96Bond       G96Angle    Proper Dih.  Improper Dih.          LJ-14
    2.46683e+03    3.87956e+03    2.82612e+03    1.16710e+03   -3.14086e+02
     Coulomb-14        LJ (SR)  Disper. corr.   Coulomb (SR)   Coul. recip.
    3.22758e+04    1.41985e+05   -4.19085e+03   -9.90666e+05    2.60650e+03
      Potential    Kinetic En.   Total Energy  Conserved En.    Temperature
   -8.07964e+05    1.29421e+05   -6.78543e+05    2.58488e+07    3.00840e+02
 Pres. DC (bar) Pressure (bar)   Constr. rmsd
   -1.35010e+02    1.40024e+02    0.00000e+00

Writing checkpoint, step 245237700 at Tue Mar 26 13:18:41 2024


           Step           Time
      245250000   490500.00000

   Energies (kJ/mol)
        G96Bond       G96Angle    Proper Dih.  Improper Dih.          LJ-14
    2.52146e+03    3.71256e+03    2.79804e+03    1.14826e+03   -2.37935e+02
     Coulomb-14        LJ (SR)  Disper. corr.   Coulomb (SR)   Coul. recip.
    3.22559e+04    1.42036e+05   -4.18845e+03   -9.92693e+05    2.57081e+03
      Potential    Kinetic En.   Total Energy  Conserved En.    Temperature
   -8.10076e+05    1.29106e+05   -6.80970e+05    2.58566e+07    3.00108e+02
 Pres. DC (bar) Pressure (bar)   Constr. rmsd
   -1.34856e+02    1.80599e+02    0.00000e+00

           Step           Time
      245300000   490600.00000

   Energies (kJ/mol)
        G96Bond       G96Angle    Proper Dih.  Improper Dih.          LJ-14
    2.51477e+03    3.75232e+03    2.83785e+03    1.13965e+03   -2.46899e+02
     Coulomb-14        LJ (SR)  Disper. corr.   Coulomb (SR)   Coul. recip.
    3.24129e+04    1.41475e+05   -4.19857e+03   -9.91635e+05    2.62030e+03
      Potential    Kinetic En.   Total Energy  Conserved En.    Temperature
   -8.09328e+05    1.29241e+05   -6.80088e+05    2.58630e+07    3.00421e+02
 Pres. DC (bar) Pressure (bar)   Constr. rmsd
   -1.35508e+02    1.27304e+02    0.00000e+00

           Step           Time
      245350000   490700.00000

   Energies (kJ/mol)
        G96Bond       G96Angle    Proper Dih.  Improper Dih.          LJ-14
    2.40828e+03    3.67023e+03    2.91859e+03    1.10152e+03   -2.23360e+02
     Coulomb-14        LJ (SR)  Disper. corr.   Coulomb (SR)   Coul. recip.
    3.23440e+04    1.40281e+05   -4.16395e+03   -9.88744e+05    2.62084e+03
      Potential    Kinetic En.   Total Energy  Conserved En.    Temperature
   -8.07787e+05    1.29738e+05   -6.78050e+05    2.58669e+07    3.01576e+02
 Pres. DC (bar) Pressure (bar)   Constr. rmsd
   -1.33284e+02    7.00675e+01    0.00000e+00

           Step           Time
      245400000   490800.00000

   Energies (kJ/mol)
        G96Bond       G96Angle    Proper Dih.  Improper Dih.          LJ-14
    2.42743e+03    3.87986e+03    2.91281e+03    1.11880e+03   -3.59277e+02
     Coulomb-14        LJ (SR)  Disper. corr.   Coulomb (SR)   Coul. recip.
    3.23380e+04    1.40098e+05   -4.17627e+03   -9.89884e+05    2.55758e+03
      Potential    Kinetic En.   Total Energy  Conserved En.    Temperature
   -8.09087e+05    1.29296e+05   -6.79791e+05    2.58732e+07    3.00551e+02
 Pres. DC (bar) Pressure (bar)   Constr. rmsd
   -1.34073e+02   -1.05213e+02    0.00000e+00

           Step           Time
      245450000   490900.00000

   Energies (kJ/mol)
        G96Bond       G96Angle    Proper Dih.  Improper Dih.          LJ-14
    2.44841e+03    3.57677e+03    2.93531e+03    1.08808e+03   -3.49094e+02
     Coulomb-14        LJ (SR)  Disper. corr.   Coulomb (SR)   Coul. recip.
    3.23323e+04    1.39295e+05   -4.15456e+03   -9.89257e+05    2.60590e+03
      Potential    Kinetic En.   Total Energy  Conserved En.    Temperature
   -8.09479e+05    1.28483e+05   -6.80996e+05    2.58785e+07    2.98660e+02
 Pres. DC (bar) Pressure (bar)   Constr. rmsd
   -1.32684e+02   -2.68135e+02    0.00000e+00

           Step           Time
      245500000   491000.00000

   Energies (kJ/mol)
        G96Bond       G96Angle    Proper Dih.  Improper Dih.          LJ-14
    2.41154e+03    3.77967e+03    2.92080e+03    1.16348e+03   -2.79497e+02
     Coulomb-14        LJ (SR)  Disper. corr.   Coulomb (SR)   Coul. recip.
    3.26849e+04    1.41032e+05   -4.19482e+03   -9.90262e+05    2.62094e+03
      Potential    Kinetic En.   Total Energy  Conserved En.    Temperature
   -8.08123e+05    1.29452e+05   -6.78671e+05    2.58857e+07    3.00912e+02
 Pres. DC (bar) Pressure (bar)   Constr. rmsd
   -1.35266e+02    2.04967e+02    0.00000e+00

           Step           Time
      245550000   491100.00000

   Energies (kJ/mol)
        G96Bond       G96Angle    Proper Dih.  Improper Dih.          LJ-14
    2.43612e+03    3.67925e+03    2.87407e+03    1.11902e+03   -3.47770e+02
     Coulomb-14        LJ (SR)  Disper. corr.   Coulomb (SR)   Coul. recip.
    3.22539e+04    1.40700e+05   -4.19412e+03   -9.92698e+05    2.59507e+03
      Potential    Kinetic En.   Total Energy  Conserved En.    Temperature
   -8.11582e+05    1.28691e+05   -6.82891e+05    2.58900e+07    2.99144e+02
 Pres. DC (bar) Pressure (bar)   Constr. rmsd
   -1.35221e+02   -7.73429e+01    0.00000e+00

           Step           Time
      245600000   491200.00000

   Energies (kJ/mol)
        G96Bond       G96Angle    Proper Dih.  Improper Dih.          LJ-14
    2.52810e+03    3.77949e+03    2.98740e+03    1.09222e+03   -3.51313e+02
     Coulomb-14        LJ (SR)  Disper. corr.   Coulomb (SR)   Coul. recip.
    3.23987e+04    1.40951e+05   -4.16897e+03   -9.88374e+05    2.60596e+03
      Potential    Kinetic En.   Total Energy  Conserved En.    Temperature
   -8.06551e+05    1.28774e+05   -6.77777e+05    2.58969e+07    2.99336e+02
 Pres. DC (bar) Pressure (bar)   Constr. rmsd
   -1.33605e+02    8.85564e+00    0.00000e+00

           Step           Time
      245650000   491300.00000

   Energies (kJ/mol)
        G96Bond       G96Angle    Proper Dih.  Improper Dih.          LJ-14
    2.60180e+03    3.83304e+03    2.90325e+03    1.10500e+03   -2.92997e+02
     Coulomb-14        LJ (SR)  Disper. corr.   Coulomb (SR)   Coul. recip.
    3.23394e+04    1.39149e+05   -4.18547e+03   -9.88064e+05    2.58004e+03
      Potential    Kinetic En.   Total Energy  Conserved En.    Temperature
   -8.08031e+05    1.29794e+05   -6.78237e+05    2.59016e+07    3.01708e+02
 Pres. DC (bar) Pressure (bar)   Constr. rmsd
   -1.34664e+02   -9.81760e+01    0.00000e+00

           Step           Time
      245700000   491400.00000

   Energies (kJ/mol)
        G96Bond       G96Angle    Proper Dih.  Improper Dih.          LJ-14
    2.27618e+03    3.80034e+03    2.89627e+03    1.21033e+03   -3.66461e+02
     Coulomb-14        LJ (SR)  Disper. corr.   Coulomb (SR)   Coul. recip.
    3.21498e+04    1.40083e+05   -4.19585e+03   -9.89318e+05    2.61767e+03
      Potential    Kinetic En.   Total Energy  Conserved En.    Temperature
   -8.08846e+05    1.28565e+05   -6.80282e+05    2.59068e+07    2.98850e+02
 Pres. DC (bar) Pressure (bar)   Constr. rmsd
   -1.35333e+02   -2.49265e+01    0.00000e+00

           Step           Time
      245750000   491500.00000

   Energies (kJ/mol)
        G96Bond       G96Angle    Proper Dih.  Improper Dih.          LJ-14
    2.56267e+03    3.87506e+03    2.83735e+03    1.17536e+03   -2.45614e+02
     Coulomb-14        LJ (SR)  Disper. corr.   Coulomb (SR)   Coul. recip.
    3.23256e+04    1.39462e+05   -4.17690e+03   -9.88074e+05    2.57485e+03
      Potential    Kinetic En.   Total Energy  Conserved En.    Temperature
   -8.07684e+05    1.29335e+05   -6.78349e+05    2.59136e+07    3.00640e+02
 Pres. DC (bar) Pressure (bar)   Constr. rmsd
   -1.34114e+02   -1.11718e+02    0.00000e+00

           Step           Time
      245800000   491600.00000

   Energies (kJ/mol)
        G96Bond       G96Angle    Proper Dih.  Improper Dih.          LJ-14
    2.63951e+03    3.90696e+03    2.92702e+03    1.17676e+03   -3.47796e+02
     Coulomb-14        LJ (SR)  Disper. corr.   Coulomb (SR)   Coul. recip.
    3.24209e+04    1.37885e+05   -4.19192e+03   -9.86157e+05    2.60947e+03
      Potential    Kinetic En.   Total Energy  Conserved En.    Temperature
   -8.07131e+05    1.28488e+05   -6.78643e+05    2.59197e+07    2.98672e+02
 Pres. DC (bar) Pressure (bar)   Constr. rmsd
   -1.35079e+02   -1.67454e+02    0.00000e+00

           Step           Time
      245850000   491700.00000

   Energies (kJ/mol)
        G96Bond       G96Angle    Proper Dih.  Improper Dih.          LJ-14
    2.40628e+03    3.79890e+03    2.98809e+03    1.14705e+03   -3.31587e+02
     Coulomb-14        LJ (SR)  Disper. corr.   Coulomb (SR)   Coul. recip.
    3.22966e+04    1.42550e+05   -4.19362e+03   -9.92432e+05    2.61590e+03
      Potential    Kinetic En.   Total Energy  Conserved En.    Temperature
   -8.09154e+05    1.28985e+05   -6.80170e+05    2.59253e+07    2.99826e+02
 Pres. DC (bar) Pressure (bar)   Constr. rmsd
   -1.35189e+02    1.62815e+02    0.00000e+00

           Step           Time
      245900000   491800.00000

   Energies (kJ/mol)
        G96Bond       G96Angle    Proper Dih.  Improper Dih.          LJ-14
    2.46773e+03    3.70343e+03    2.90491e+03    1.10584e+03   -3.17627e+02
     Coulomb-14        LJ (SR)  Disper. corr.   Coulomb (SR)   Coul. recip.
    3.20850e+04    1.41338e+05   -4.19085e+03   -9.91221e+05    2.58218e+03
      Potential    Kinetic En.   Total Energy  Conserved En.    Temperature
   -8.09542e+05    1.28408e+05   -6.81134e+05    2.59299e+07    2.98486e+02
 Pres. DC (bar) Pressure (bar)   Constr. rmsd
   -1.35010e+02    1.55277e+02    0.00000e+00

           Step           Time
      245950000   491900.00000

   Energies (kJ/mol)
        G96Bond       G96Angle    Proper Dih.  Improper Dih.          LJ-14
    2.40899e+03    3.81467e+03    2.93323e+03    1.16931e+03   -3.23691e+02
     Coulomb-14        LJ (SR)  Disper. corr.   Coulomb (SR)   Coul. recip.
    3.24065e+04    1.40044e+05   -4.18129e+03   -9.89378e+05    2.56564e+03
      Potential    Kinetic En.   Total Energy  Conserved En.    Temperature
   -8.08541e+05    1.28847e+05   -6.79693e+05    2.59354e+07    2.99507e+02
 Pres. DC (bar) Pressure (bar)   Constr. rmsd
   -1.34396e+02   -7.52972e+01    0.00000e+00

           Step           Time
      246000000   492000.00000

   Energies (kJ/mol)
        G96Bond       G96Angle    Proper Dih.  Improper Dih.          LJ-14
    2.43067e+03    3.79778e+03    2.93037e+03    1.14131e+03   -3.17243e+02
     Coulomb-14        LJ (SR)  Disper. corr.   Coulomb (SR)   Coul. recip.
    3.25020e+04    1.40213e+05   -4.14362e+03   -9.88352e+05    2.62952e+03
      Potential    Kinetic En.   Total Energy  Conserved En.    Temperature
   -8.07168e+05    1.29055e+05   -6.78113e+05    2.59404e+07    2.99989e+02
 Pres. DC (bar) Pressure (bar)   Constr. rmsd
   -1.31986e+02   -8.65787e+01    0.00000e+00

           Step           Time
      246050000   492100.00000

   Energies (kJ/mol)
        G96Bond       G96Angle    Proper Dih.  Improper Dih.          LJ-14
    2.52822e+03    3.70889e+03    2.91550e+03    1.08552e+03   -2.98177e+02
     Coulomb-14        LJ (SR)  Disper. corr.   Coulomb (SR)   Coul. recip.
    3.22981e+04    1.41322e+05   -4.19394e+03   -9.91083e+05    2.58250e+03
      Potential    Kinetic En.   Total Energy  Conserved En.    Temperature
   -8.09134e+05    1.29389e+05   -6.79744e+05    2.59454e+07    3.00767e+02
 Pres. DC (bar) Pressure (bar)   Constr. rmsd
   -1.35209e+02    4.62177e+01    0.00000e+00

           Step           Time
      246100000   492200.00000

   Energies (kJ/mol)
        G96Bond       G96Angle    Proper Dih.  Improper Dih.          LJ-14
    2.47632e+03    3.69704e+03    3.00274e+03    1.10084e+03   -3.61409e+02
     Coulomb-14        LJ (SR)  Disper. corr.   Coulomb (SR)   Coul. recip.
    3.24452e+04    1.42169e+05   -4.19426e+03   -9.92608e+05    2.53549e+03
      Potential    Kinetic En.   Total Energy  Conserved En.    Temperature
   -8.09737e+05    1.29318e+05   -6.80419e+05    2.59519e+07    3.00600e+02
 Pres. DC (bar) Pressure (bar)   Constr. rmsd
   -1.35230e+02    1.96427e+02    0.00000e+00

           Step           Time
      246150000   492300.00000

   Energies (kJ/mol)
        G96Bond       G96Angle    Proper Dih.  Improper Dih.          LJ-14
    2.34567e+03    3.86579e+03    2.90516e+03    1.20602e+03   -2.49707e+02
     Coulomb-14        LJ (SR)  Disper. corr.   Coulomb (SR)   Coul. recip.
    3.23799e+04    1.41600e+05   -4.18928e+03   -9.90796e+05    2.64977e+03
      Potential    Kinetic En.   Total Energy  Conserved En.    Temperature
   -8.08282e+05    1.29893e+05   -6.78389e+05    2.59571e+07    3.01937e+02
 Pres. DC (bar) Pressure (bar)   Constr. rmsd
   -1.34909e+02    2.92975e+02    0.00000e+00

           Step           Time
      246200000   492400.00000

   Energies (kJ/mol)
        G96Bond       G96Angle    Proper Dih.  Improper Dih.          LJ-14
    2.46175e+03    3.93469e+03    2.84668e+03    1.15692e+03   -2.86863e+02
     Coulomb-14        LJ (SR)  Disper. corr.   Coulomb (SR)   Coul. recip.
    3.24712e+04    1.38752e+05   -4.16271e+03   -9.86978e+05    2.61732e+03
      Potential    Kinetic En.   Total Energy  Conserved En.    Temperature
   -8.07187e+05    1.28875e+05   -6.78312e+05    2.59649e+07    2.99571e+02
 Pres. DC (bar) Pressure (bar)   Constr. rmsd
   -1.33204e+02   -1.68237e+02    0.00000e+00

           Step           Time
      246250000   492500.00000

   Energies (kJ/mol)
        G96Bond       G96Angle    Proper Dih.  Improper Dih.          LJ-14
    2.59757e+03    3.82778e+03    2.88956e+03    1.15774e+03   -3.30122e+02
     Coulomb-14        LJ (SR)  Disper. corr.   Coulomb (SR)   Coul. recip.
    3.24482e+04    1.38964e+05   -4.16574e+03   -9.88189e+05    2.59148e+03
      Potential    Kinetic En.   Total Energy  Conserved En.    Temperature
   -8.08209e+05    1.28992e+05   -6.79216e+05    2.59704e+07    2.99844e+02
 Pres. DC (bar) Pressure (bar)   Constr. rmsd
   -1.33398e+02   -2.01450e+02    0.00000e+00

           Step           Time
      246300000   492600.00000

   Energies (kJ/mol)
        G96Bond       G96Angle    Proper Dih.  Improper Dih.          LJ-14
    2.49671e+03    3.71680e+03    2.96501e+03    1.15008e+03   -3.42304e+02
     Coulomb-14        LJ (SR)  Disper. corr.   Coulomb (SR)   Coul. recip.
    3.23696e+04    1.43086e+05   -4.22529e+03   -9.94329e+05    2.65544e+03
      Potential    Kinetic En.   Total Energy  Conserved En.    Temperature
   -8.10457e+05    1.29452e+05   -6.81006e+05    2.59758e+07    3.00911e+02
 Pres. DC (bar) Pressure (bar)   Constr. rmsd
   -1.37237e+02    3.32431e+02    0.00000e+00

           Step           Time
      246350000   492700.00000

   Energies (kJ/mol)
        G96Bond       G96Angle    Proper Dih.  Improper Dih.          LJ-14
    2.49686e+03    3.74730e+03    2.94606e+03    1.16008e+03   -3.42116e+02
     Coulomb-14        LJ (SR)  Disper. corr.   Coulomb (SR)   Coul. recip.
    3.23737e+04    1.40120e+05   -4.18021e+03   -9.90827e+05    2.54572e+03
      Potential    Kinetic En.   Total Energy  Conserved En.    Temperature
   -8.09960e+05    1.28340e+05   -6.81620e+05    2.59806e+07    2.98326e+02
 Pres. DC (bar) Pressure (bar)   Constr. rmsd
   -1.34326e+02   -9.66917e+01    0.00000e+00

           Step           Time
      246400000   492800.00000

   Energies (kJ/mol)
        G96Bond       G96Angle    Proper Dih.  Improper Dih.          LJ-14
    2.47601e+03    3.89294e+03    2.95610e+03    1.10462e+03   -3.34152e+02
     Coulomb-14        LJ (SR)  Disper. corr.   Coulomb (SR)   Coul. recip.
    3.23083e+04    1.41347e+05   -4.19789e+03   -9.90620e+05    2.64744e+03
      Potential    Kinetic En.   Total Energy  Conserved En.    Temperature
   -8.08419e+05    1.29256e+05   -6.79162e+05    2.59850e+07    3.00457e+02
 Pres. DC (bar) Pressure (bar)   Constr. rmsd
   -1.35464e+02    3.01179e+02    0.00000e+00

           Step           Time
      246450000   492900.00000

   Energies (kJ/mol)
        G96Bond       G96Angle    Proper Dih.  Improper Dih.          LJ-14
    2.45324e+03    3.84860e+03    2.88120e+03    1.12532e+03   -3.56330e+02
     Coulomb-14        LJ (SR)  Disper. corr.   Coulomb (SR)   Coul. recip.
    3.23359e+04    1.40832e+05   -4.19356e+03   -9.90073e+05    2.63076e+03
      Potential    Kinetic En.   Total Energy  Conserved En.    Temperature
   -8.08515e+05    1.29201e+05   -6.79314e+05    2.59900e+07    3.00329e+02
 Pres. DC (bar) Pressure (bar)   Constr. rmsd
   -1.35185e+02    4.13584e+01    0.00000e+00

           Step           Time
      246500000   493000.00000

   Energies (kJ/mol)
        G96Bond       G96Angle    Proper Dih.  Improper Dih.          LJ-14
    2.44447e+03    3.73974e+03    2.99529e+03    1.08966e+03   -3.24634e+02
     Coulomb-14        LJ (SR)  Disper. corr.   Coulomb (SR)   Coul. recip.
    3.24265e+04    1.43594e+05   -4.20893e+03   -9.95937e+05    2.50751e+03
      Potential    Kinetic En.   Total Energy  Conserved En.    Temperature
   -8.11674e+05    1.28512e+05   -6.83162e+05    2.59949e+07    2.98727e+02
 Pres. DC (bar) Pressure (bar)   Constr. rmsd
   -1.36177e+02    2.46385e+02    0.00000e+00

           Step           Time
      246550000   493100.00000

   Energies (kJ/mol)
        G96Bond       G96Angle    Proper Dih.  Improper Dih.          LJ-14
    2.57244e+03    3.73543e+03    2.84767e+03    1.23994e+03   -3.57414e+02
     Coulomb-14        LJ (SR)  Disper. corr.   Coulomb (SR)   Coul. recip.
    3.23150e+04    1.39418e+05   -4.19059e+03   -9.88724e+05    2.61613e+03
      Potential    Kinetic En.   Total Energy  Conserved En.    Temperature
   -8.08527e+05    1.28290e+05   -6.80237e+05    2.59990e+07    2.98211e+02
 Pres. DC (bar) Pressure (bar)   Constr. rmsd
   -1.34993e+02   -1.02775e+02    0.00000e+00

           Step           Time
      246600000   493200.00000

   Energies (kJ/mol)
        G96Bond       G96Angle    Proper Dih.  Improper Dih.          LJ-14
    2.56515e+03    3.88738e+03    2.91356e+03    1.13528e+03   -4.17659e+02
     Coulomb-14        LJ (SR)  Disper. corr.   Coulomb (SR)   Coul. recip.
    3.22160e+04    1.40159e+05   -4.18710e+03   -9.89284e+05    2.51520e+03
      Potential    Kinetic En.   Total Energy  Conserved En.    Temperature
   -8.08497e+05    1.29885e+05   -6.78613e+05    2.60040e+07    3.01918e+02
 Pres. DC (bar) Pressure (bar)   Constr. rmsd
   -1.34769e+02   -8.35969e+01    0.00000e+00

           Step           Time
      246650000   493300.00000

   Energies (kJ/mol)
        G96Bond       G96Angle    Proper Dih.  Improper Dih.          LJ-14
    2.51164e+03    3.62665e+03    2.91848e+03    1.13760e+03   -3.26077e+02
     Coulomb-14        LJ (SR)  Disper. corr.   Coulomb (SR)   Coul. recip.
    3.23660e+04    1.40447e+05   -4.18823e+03   -9.90111e+05    2.60920e+03
      Potential    Kinetic En.   Total Energy  Conserved En.    Temperature
   -8.09008e+05    1.29973e+05   -6.79035e+05    2.60098e+07    3.02124e+02
 Pres. DC (bar) Pressure (bar)   Constr. rmsd
   -1.34842e+02   -6.39155e+01    0.00000e+00

           Step           Time
      246700000   493400.00000

   Energies (kJ/mol)
        G96Bond       G96Angle    Proper Dih.  Improper Dih.          LJ-14
    2.43547e+03    3.91420e+03    2.95908e+03    1.15013e+03   -3.02534e+02
     Coulomb-14        LJ (SR)  Disper. corr.   Coulomb (SR)   Coul. recip.
    3.22600e+04    1.39631e+05   -4.19532e+03   -9.89573e+05    2.55789e+03
      Potential    Kinetic En.   Total Energy  Conserved En.    Temperature
   -8.09163e+05    1.30616e+05   -6.78548e+05    2.60165e+07    3.03618e+02
 Pres. DC (bar) Pressure (bar)   Constr. rmsd
   -1.35298e+02    9.75350e+01    0.00000e+00

           Step           Time
      246750000   493500.00000

   Energies (kJ/mol)
        G96Bond       G96Angle    Proper Dih.  Improper Dih.          LJ-14
    2.45314e+03    3.79255e+03    3.00652e+03    1.16383e+03   -3.36650e+02
     Coulomb-14        LJ (SR)  Disper. corr.   Coulomb (SR)   Coul. recip.
    3.23109e+04    1.42079e+05   -4.20588e+03   -9.91507e+05    2.58327e+03
      Potential    Kinetic En.   Total Energy  Conserved En.    Temperature
   -8.08661e+05    1.28084e+05   -6.80577e+05    2.60231e+07    2.97731e+02
 Pres. DC (bar) Pressure (bar)   Constr. rmsd
   -1.35980e+02    2.96715e+02    0.00000e+00

           Step           Time
      246800000   493600.00000

   Energies (kJ/mol)
        G96Bond       G96Angle    Proper Dih.  Improper Dih.          LJ-14
    2.51189e+03    3.73985e+03    2.90781e+03    1.12344e+03   -3.13339e+02
     Coulomb-14        LJ (SR)  Disper. corr.   Coulomb (SR)   Coul. recip.
    3.21932e+04    1.40727e+05   -4.19810e+03   -9.90862e+05    2.56743e+03
      Potential    Kinetic En.   Total Energy  Conserved En.    Temperature
   -8.09603e+05    1.29166e+05   -6.80437e+05    2.60279e+07    3.00247e+02
 Pres. DC (bar) Pressure (bar)   Constr. rmsd
   -1.35478e+02    1.33389e+02    0.00000e+00

           Step           Time
      246850000   493700.00000

   Energies (kJ/mol)
        G96Bond       G96Angle    Proper Dih.  Improper Dih.          LJ-14
    2.44835e+03    3.99510e+03    2.86709e+03    1.15702e+03   -3.71411e+02
     Coulomb-14        LJ (SR)  Disper. corr.   Coulomb (SR)   Coul. recip.
    3.23743e+04    1.40456e+05   -4.18805e+03   -9.88882e+05    2.64302e+03
      Potential    Kinetic En.   Total Energy  Conserved En.    Temperature
   -8.07501e+05    1.29200e+05   -6.78301e+05    2.60324e+07    3.00327e+02
 Pres. DC (bar) Pressure (bar)   Constr. rmsd
   -1.34830e+02   -6.94418e+01    0.00000e+00

           Step           Time
      246900000   493800.00000

   Energies (kJ/mol)
        G96Bond       G96Angle    Proper Dih.  Improper Dih.          LJ-14
    2.38033e+03    3.79102e+03    2.88239e+03    1.17462e+03   -2.77858e+02
     Coulomb-14        LJ (SR)  Disper. corr.   Coulomb (SR)   Coul. recip.
    3.24913e+04    1.42481e+05   -4.21729e+03   -9.94399e+05    2.55834e+03
      Potential    Kinetic En.   Total Energy  Conserved En.    Temperature
   -8.11135e+05    1.29172e+05   -6.81962e+05    2.60361e+07    3.00262e+02
 Pres. DC (bar) Pressure (bar)   Constr. rmsd
   -1.36718e+02    2.73026e+02    0.00000e+00

           Step           Time
      246950000   493900.00000

   Energies (kJ/mol)
        G96Bond       G96Angle    Proper Dih.  Improper Dih.          LJ-14
    2.30966e+03    3.82990e+03    2.96608e+03    1.12385e+03   -2.86297e+02
     Coulomb-14        LJ (SR)  Disper. corr.   Coulomb (SR)   Coul. recip.
    3.21806e+04    1.39831e+05   -4.16591e+03   -9.89047e+05    2.61928e+03
      Potential    Kinetic En.   Total Energy  Conserved En.    Temperature
   -8.08639e+05    1.28931e+05   -6.79708e+05    2.60418e+07    2.99701e+02
 Pres. DC (bar) Pressure (bar)   Constr. rmsd
   -1.33409e+02   -5.43543e+01    0.00000e+00

           Step           Time
      247000000   494000.00000

   Energies (kJ/mol)
        G96Bond       G96Angle    Proper Dih.  Improper Dih.          LJ-14
    2.44296e+03    3.82739e+03    2.84289e+03    1.18527e+03   -2.62589e+02
     Coulomb-14        LJ (SR)  Disper. corr.   Coulomb (SR)   Coul. recip.
    3.22335e+04    1.40103e+05   -4.17929e+03   -9.89503e+05    2.55131e+03
      Potential    Kinetic En.   Total Energy  Conserved En.    Temperature
   -8.08758e+05    1.30290e+05   -6.78468e+05    2.60479e+07    3.02861e+02
 Pres. DC (bar) Pressure (bar)   Constr. rmsd
   -1.34267e+02   -5.29691e+01    0.00000e+00

           Step           Time
      247050000   494100.00000

   Energies (kJ/mol)
        G96Bond       G96Angle    Proper Dih.  Improper Dih.          LJ-14
    2.29103e+03    4.00437e+03    2.89923e+03    1.19453e+03   -2.78717e+02
     Coulomb-14        LJ (SR)  Disper. corr.   Coulomb (SR)   Coul. recip.
    3.21614e+04    1.40040e+05   -4.18841e+03   -9.89694e+05    2.61116e+03
      Potential    Kinetic En.   Total Energy  Conserved En.    Temperature
   -8.08959e+05    1.29902e+05   -6.79057e+05    2.60544e+07    3.01959e+02
 Pres. DC (bar) Pressure (bar)   Constr. rmsd
   -1.34853e+02   -1.35359e+01    0.00000e+00

           Step           Time
      247100000   494200.00000

   Energies (kJ/mol)
        G96Bond       G96Angle    Proper Dih.  Improper Dih.          LJ-14
    2.50091e+03    3.86924e+03    2.97321e+03    1.12984e+03   -3.50393e+02
     Coulomb-14        LJ (SR)  Disper. corr.   Coulomb (SR)   Coul. recip.
    3.21282e+04    1.43365e+05   -4.20523e+03   -9.92418e+05    2.62971e+03
      Potential    Kinetic En.   Total Energy  Conserved En.    Temperature
   -8.08378e+05    1.29570e+05   -6.78808e+05    2.60587e+07    3.01186e+02
 Pres. DC (bar) Pressure (bar)   Constr. rmsd
   -1.35938e+02    3.15480e+02    0.00000e+00

           Step           Time
      247150000   494300.00000

   Energies (kJ/mol)
        G96Bond       G96Angle    Proper Dih.  Improper Dih.          LJ-14
    2.54185e+03    3.84502e+03    2.98410e+03    1.10188e+03   -3.49503e+02
     Coulomb-14        LJ (SR)  Disper. corr.   Coulomb (SR)   Coul. recip.
    3.21388e+04    1.39495e+05   -4.17761e+03   -9.87282e+05    2.72959e+03
      Potential    Kinetic En.   Total Energy  Conserved En.    Temperature
   -8.06973e+05    1.28204e+05   -6.78768e+05    2.60676e+07    2.98012e+02
 Pres. DC (bar) Pressure (bar)   Constr. rmsd
   -1.34159e+02   -1.58227e+02    0.00000e+00

           Step           Time
      247200000   494400.00000

   Energies (kJ/mol)
        G96Bond       G96Angle    Proper Dih.  Improper Dih.          LJ-14
    2.35033e+03    3.81962e+03    2.95207e+03    1.10354e+03   -2.46783e+02
     Coulomb-14        LJ (SR)  Disper. corr.   Coulomb (SR)   Coul. recip.
    3.22792e+04    1.40388e+05   -4.17623e+03   -9.90268e+05    2.55741e+03
      Potential    Kinetic En.   Total Energy  Conserved En.    Temperature
   -8.09241e+05    1.29325e+05   -6.79916e+05    2.60729e+07    3.00617e+02
 Pres. DC (bar) Pressure (bar)   Constr. rmsd
   -1.34071e+02    2.94072e+01    0.00000e+00

           Step           Time
      247250000   494500.00000

   Energies (kJ/mol)
        G96Bond       G96Angle    Proper Dih.  Improper Dih.          LJ-14
    2.51253e+03    3.78038e+03    2.94592e+03    1.19851e+03   -4.06477e+02
     Coulomb-14        LJ (SR)  Disper. corr.   Coulomb (SR)   Coul. recip.
    3.24430e+04    1.38526e+05   -4.14983e+03   -9.85681e+05    2.56986e+03
      Potential    Kinetic En.   Total Energy  Conserved En.    Temperature
   -8.06261e+05    1.28676e+05   -6.77585e+05    2.60777e+07    2.99108e+02
 Pres. DC (bar) Pressure (bar)   Constr. rmsd
   -1.32382e+02   -3.36418e+02    0.00000e+00

           Step           Time
      247300000   494600.00000

   Energies (kJ/mol)
        G96Bond       G96Angle    Proper Dih.  Improper Dih.          LJ-14
    2.60132e+03    3.56600e+03    2.87809e+03    1.05524e+03   -3.51895e+02
     Coulomb-14        LJ (SR)  Disper. corr.   Coulomb (SR)   Coul. recip.
    3.24069e+04    1.40626e+05   -4.19708e+03   -9.91794e+05    2.61545e+03
      Potential    Kinetic En.   Total Energy  Conserved En.    Temperature
   -8.10594e+05    1.28372e+05   -6.82222e+05    2.60835e+07    2.98402e+02
 Pres. DC (bar) Pressure (bar)   Constr. rmsd
   -1.35412e+02   -5.26660e+01    0.00000e+00

           Step           Time
      247350000   494700.00000

   Energies (kJ/mol)
        G96Bond       G96Angle    Proper Dih.  Improper Dih.          LJ-14
    2.35089e+03    4.02527e+03    2.87201e+03    1.19652e+03   -3.22264e+02
     Coulomb-14        LJ (SR)  Disper. corr.   Coulomb (SR)   Coul. recip.
    3.21885e+04    1.39071e+05   -4.16427e+03   -9.85176e+05    2.53439e+03
      Potential    Kinetic En.   Total Energy  Conserved En.    Temperature
   -8.05424e+05    1.29373e+05   -6.76051e+05    2.60895e+07    3.00728e+02
 Pres. DC (bar) Pressure (bar)   Constr. rmsd
   -1.33304e+02    2.02672e+01    0.00000e+00

           Step           Time
      247400000   494800.00000

   Energies (kJ/mol)
        G96Bond       G96Angle    Proper Dih.  Improper Dih.          LJ-14
    2.37840e+03    3.85040e+03    2.98748e+03    1.13846e+03   -4.01707e+02
     Coulomb-14        LJ (SR)  Disper. corr.   Coulomb (SR)   Coul. recip.
    3.23097e+04    1.41142e+05   -4.17985e+03   -9.90623e+05    2.66286e+03
      Potential    Kinetic En.   Total Energy  Conserved En.    Temperature
   -8.08735e+05    1.30084e+05   -6.78651e+05    2.60934e+07    3.02381e+02
 Pres. DC (bar) Pressure (bar)   Constr. rmsd
   -1.34303e+02    7.37552e+01    0.00000e+00

           Step           Time
      247450000   494900.00000

   Energies (kJ/mol)
        G96Bond       G96Angle    Proper Dih.  Improper Dih.          LJ-14
    2.50014e+03    3.73538e+03    2.91014e+03    1.11069e+03   -3.16620e+02
     Coulomb-14        LJ (SR)  Disper. corr.   Coulomb (SR)   Coul. recip.
    3.23661e+04    1.41206e+05   -4.16372e+03   -9.90523e+05    2.55974e+03
      Potential    Kinetic En.   Total Energy  Conserved En.    Temperature
   -8.08615e+05    1.28982e+05   -6.79634e+05    2.60991e+07    2.99819e+02
 Pres. DC (bar) Pressure (bar)   Constr. rmsd
   -1.33269e+02   -6.31326e+01    0.00000e+00

           Step           Time
      247500000   495000.00000

   Energies (kJ/mol)
        G96Bond       G96Angle    Proper Dih.  Improper Dih.          LJ-14
    2.33951e+03    3.59579e+03    2.95214e+03    1.05887e+03   -3.04739e+02
     Coulomb-14        LJ (SR)  Disper. corr.   Coulomb (SR)   Coul. recip.
    3.24237e+04    1.41095e+05   -4.21148e+03   -9.91780e+05    2.57112e+03
      Potential    Kinetic En.   Total Energy  Conserved En.    Temperature
   -8.10259e+05    1.28771e+05   -6.81488e+05    2.61036e+07    2.99330e+02
 Pres. DC (bar) Pressure (bar)   Constr. rmsd
   -1.36342e+02    1.39248e+02    0.00000e+00

           Step           Time
      247550000   495100.00000

   Energies (kJ/mol)
        G96Bond       G96Angle    Proper Dih.  Improper Dih.          LJ-14
    2.57793e+03    3.83144e+03    2.94483e+03    1.16134e+03   -3.21009e+02
     Coulomb-14        LJ (SR)  Disper. corr.   Coulomb (SR)   Coul. recip.
    3.21624e+04    1.40760e+05   -4.18807e+03   -9.90773e+05    2.68889e+03
      Potential    Kinetic En.   Total Energy  Conserved En.    Temperature
   -8.09155e+05    1.29440e+05   -6.79716e+05    2.61096e+07    3.00884e+02
 Pres. DC (bar) Pressure (bar)   Constr. rmsd
   -1.34831e+02    3.03201e+01    0.00000e+00

           Step           Time
      247600000   495200.00000

   Energies (kJ/mol)
        G96Bond       G96Angle    Proper Dih.  Improper Dih.          LJ-14
    2.54752e+03    3.72957e+03    3.04487e+03    1.12627e+03   -3.22729e+02
     Coulomb-14        LJ (SR)  Disper. corr.   Coulomb (SR)   Coul. recip.
    3.23495e+04    1.38883e+05   -4.16377e+03   -9.86620e+05    2.57603e+03
      Potential    Kinetic En.   Total Energy  Conserved En.    Temperature
   -8.06849e+05    1.29219e+05   -6.77631e+05    2.61156e+07    3.00370e+02
 Pres. DC (bar) Pressure (bar)   Constr. rmsd
   -1.33272e+02   -2.39868e+02    0.00000e+00

           Step           Time
      247650000   495300.00000

   Energies (kJ/mol)
        G96Bond       G96Angle    Proper Dih.  Improper Dih.          LJ-14
    2.42252e+03    3.71385e+03    2.97560e+03    1.19330e+03   -2.91692e+02
     Coulomb-14        LJ (SR)  Disper. corr.   Coulomb (SR)   Coul. recip.
    3.23211e+04    1.41181e+05   -4.18752e+03   -9.90292e+05    2.59562e+03
      Potential    Kinetic En.   Total Energy  Conserved En.    Temperature
   -8.08368e+05    1.28520e+05   -6.79848e+05    2.61204e+07    2.98746e+02
 Pres. DC (bar) Pressure (bar)   Constr. rmsd
   -1.34796e+02    4.44849e+01    0.00000e+00

           Step           Time
      247700000   495400.00000

   Energies (kJ/mol)
        G96Bond       G96Angle    Proper Dih.  Improper Dih.          LJ-14
    2.43874e+03    3.82605e+03    3.05272e+03    1.16104e+03   -3.76304e+02
     Coulomb-14        LJ (SR)  Disper. corr.   Coulomb (SR)   Coul. recip.
    3.21101e+04    1.39517e+05   -4.18806e+03   -9.88866e+05    2.56347e+03
      Potential    Kinetic En.   Total Energy  Conserved En.    Temperature
   -8.08762e+05    1.28194e+05   -6.80568e+05    2.61262e+07    2.97988e+02
 Pres. DC (bar) Pressure (bar)   Constr. rmsd
   -1.34831e+02    1.65669e+01    0.00000e+00

           Step           Time
      247750000   495500.00000

   Energies (kJ/mol)
        G96Bond       G96Angle    Proper Dih.  Improper Dih.          LJ-14
    2.48194e+03    3.80349e+03    2.94649e+03    1.15799e+03   -3.31738e+02
     Coulomb-14        LJ (SR)  Disper. corr.   Coulomb (SR)   Coul. recip.
    3.22987e+04    1.39484e+05   -4.18820e+03   -9.89177e+05    2.61786e+03
      Potential    Kinetic En.   Total Energy  Conserved En.    Temperature
   -8.08906e+05    1.29002e+05   -6.79905e+05    2.61298e+07    2.99866e+02
 Pres. DC (bar) Pressure (bar)   Constr. rmsd
   -1.34839e+02   -9.27472e+01    0.00000e+00

           Step           Time
      247800000   495600.00000

   Energies (kJ/mol)
        G96Bond       G96Angle    Proper Dih.  Improper Dih.          LJ-14
    2.71263e+03    3.87020e+03    2.94944e+03    1.10430e+03   -2.90344e+02
     Coulomb-14        LJ (SR)  Disper. corr.   Coulomb (SR)   Coul. recip.
    3.20272e+04    1.41638e+05   -4.23076e+03   -9.91624e+05    2.57841e+03
      Potential    Kinetic En.   Total Energy  Conserved En.    Temperature
   -8.09266e+05    1.29765e+05   -6.79501e+05    2.61354e+07    3.01640e+02
 Pres. DC (bar) Pressure (bar)   Constr. rmsd
   -1.37592e+02    3.48378e+02    0.00000e+00

           Step           Time
      247850000   495700.00000

   Energies (kJ/mol)
        G96Bond       G96Angle    Proper Dih.  Improper Dih.          LJ-14
    2.29331e+03    3.75401e+03    3.01924e+03    1.12813e+03   -3.05659e+02
     Coulomb-14        LJ (SR)  Disper. corr.   Coulomb (SR)   Coul. recip.
    3.22149e+04    1.41244e+05   -4.19238e+03   -9.91886e+05    2.52352e+03
      Potential    Kinetic En.   Total Energy  Conserved En.    Temperature
   -8.10207e+05    1.28696e+05   -6.81511e+05    2.61399e+07    2.99154e+02
 Pres. DC (bar) Pressure (bar)   Constr. rmsd
   -1.35109e+02    1.36921e+02    0.00000e+00

           Step           Time
      247900000   495800.00000

   Energies (kJ/mol)
        G96Bond       G96Angle    Proper Dih.  Improper Dih.          LJ-14
    2.38657e+03    3.89328e+03    2.96972e+03    1.13313e+03   -3.28610e+02
     Coulomb-14        LJ (SR)  Disper. corr.   Coulomb (SR)   Coul. recip.
    3.23645e+04    1.39088e+05   -4.18287e+03   -9.87190e+05    2.67168e+03
      Potential    Kinetic En.   Total Energy  Conserved En.    Temperature
   -8.07195e+05    1.28377e+05   -6.78818e+05    2.61452e+07    2.98413e+02
 Pres. DC (bar) Pressure (bar)   Constr. rmsd
   -1.34497e+02   -8.87864e+01    0.00000e+00

           Step           Time
      247950000   495900.00000

   Energies (kJ/mol)
        G96Bond       G96Angle    Proper Dih.  Improper Dih.          LJ-14
    2.55024e+03    3.69926e+03    2.93278e+03    1.13290e+03   -3.86162e+02
     Coulomb-14        LJ (SR)  Disper. corr.   Coulomb (SR)   Coul. recip.
    3.22956e+04    1.40250e+05   -4.20387e+03   -9.91074e+05    2.63631e+03
      Potential    Kinetic En.   Total Energy  Conserved En.    Temperature
   -8.10166e+05    1.29408e+05   -6.80759e+05    2.61498e+07    3.00809e+02
 Pres. DC (bar) Pressure (bar)   Constr. rmsd
   -1.35850e+02   -3.56932e+01    0.00000e+00

           Step           Time
      248000000   496000.00000

   Energies (kJ/mol)
        G96Bond       G96Angle    Proper Dih.  Improper Dih.          LJ-14
    2.40100e+03    3.78724e+03    2.87751e+03    1.11247e+03   -3.57380e+02
     Coulomb-14        LJ (SR)  Disper. corr.   Coulomb (SR)   Coul. recip.
    3.24431e+04    1.38867e+05   -4.19280e+03   -9.90364e+05    2.57949e+03
      Potential    Kinetic En.   Total Energy  Conserved En.    Temperature
   -8.10847e+05    1.29434e+05   -6.81412e+05    2.61550e+07    3.00871e+02
 Pres. DC (bar) Pressure (bar)   Constr. rmsd
   -1.35136e+02   -1.67133e+02    0.00000e+00

           Step           Time
      248050000   496100.00000

   Energies (kJ/mol)
        G96Bond       G96Angle    Proper Dih.  Improper Dih.          LJ-14
    2.42528e+03    3.63700e+03    2.89246e+03    1.18424e+03   -2.97966e+02
     Coulomb-14        LJ (SR)  Disper. corr.   Coulomb (SR)   Coul. recip.
    3.25353e+04    1.39113e+05   -4.17562e+03   -9.88010e+05    2.64831e+03
      Potential    Kinetic En.   Total Energy  Conserved En.    Temperature
   -8.08048e+05    1.29848e+05   -6.78200e+05    2.61592e+07    3.01832e+02
 Pres. DC (bar) Pressure (bar)   Constr. rmsd
   -1.34031e+02   -1.70558e+02    0.00000e+00

           Step           Time
      248100000   496200.00000

   Energies (kJ/mol)
        G96Bond       G96Angle    Proper Dih.  Improper Dih.          LJ-14
    2.45950e+03    3.80559e+03    2.86233e+03    1.17476e+03   -2.85330e+02
     Coulomb-14        LJ (SR)  Disper. corr.   Coulomb (SR)   Coul. recip.
    3.22682e+04    1.41142e+05   -4.19441e+03   -9.91088e+05    2.53660e+03
      Potential    Kinetic En.   Total Energy  Conserved En.    Temperature
   -8.09319e+05    1.29531e+05   -6.79787e+05    2.61646e+07    3.01097e+02
 Pres. DC (bar) Pressure (bar)   Constr. rmsd
   -1.35239e+02    1.27933e+02    0.00000e+00

Writing checkpoint, step 248118800 at Tue Mar 26 13:33:41 2024


           Step           Time
      248150000   496300.00000

   Energies (kJ/mol)
        G96Bond       G96Angle    Proper Dih.  Improper Dih.          LJ-14
    2.40506e+03    3.94723e+03    2.80358e+03    1.13308e+03   -3.25955e+02
     Coulomb-14        LJ (SR)  Disper. corr.   Coulomb (SR)   Coul. recip.
    3.21940e+04    1.37336e+05   -4.14658e+03   -9.83253e+05    2.59203e+03
      Potential    Kinetic En.   Total Energy  Conserved En.    Temperature
   -8.05314e+05    1.29251e+05   -6.76063e+05    2.61690e+07    3.00444e+02
 Pres. DC (bar) Pressure (bar)   Constr. rmsd
   -1.32175e+02   -3.80685e+02    0.00000e+00

           Step           Time
      248200000   496400.00000

   Energies (kJ/mol)
        G96Bond       G96Angle    Proper Dih.  Improper Dih.          LJ-14
    2.41095e+03    3.79392e+03    2.93017e+03    1.13952e+03   -3.52229e+02
     Coulomb-14        LJ (SR)  Disper. corr.   Coulomb (SR)   Coul. recip.
    3.22622e+04    1.40353e+05   -4.19834e+03   -9.89858e+05    2.56950e+03
      Potential    Kinetic En.   Total Energy  Conserved En.    Temperature
   -8.08950e+05    1.29500e+05   -6.79450e+05    2.61758e+07    3.01024e+02
 Pres. DC (bar) Pressure (bar)   Constr. rmsd
   -1.35493e+02    1.11749e+02    0.00000e+00

           Step           Time
      248250000   496500.00000

   Energies (kJ/mol)
        G96Bond       G96Angle    Proper Dih.  Improper Dih.          LJ-14
    2.48255e+03    3.76825e+03    2.82862e+03    1.17855e+03   -2.61434e+02
     Coulomb-14        LJ (SR)  Disper. corr.   Coulomb (SR)   Coul. recip.
    3.23778e+04    1.40316e+05   -4.20312e+03   -9.90505e+05    2.60153e+03
      Potential    Kinetic En.   Total Energy  Conserved En.    Temperature
   -8.09416e+05    1.28619e+05   -6.80797e+05    2.61801e+07    2.98976e+02
 Pres. DC (bar) Pressure (bar)   Constr. rmsd
   -1.35801e+02    7.93702e+01    0.00000e+00

           Step           Time
      248300000   496600.00000

   Energies (kJ/mol)
        G96Bond       G96Angle    Proper Dih.  Improper Dih.          LJ-14
    2.53044e+03    3.76320e+03    2.98422e+03    1.14989e+03   -3.01672e+02
     Coulomb-14        LJ (SR)  Disper. corr.   Coulomb (SR)   Coul. recip.
    3.22947e+04    1.39770e+05   -4.17749e+03   -9.88066e+05    2.59367e+03
      Potential    Kinetic En.   Total Energy  Conserved En.    Temperature
   -8.07459e+05    1.29779e+05   -6.77680e+05    2.61848e+07    3.01673e+02
 Pres. DC (bar) Pressure (bar)   Constr. rmsd
   -1.34151e+02   -1.03312e+02    0.00000e+00

           Step           Time
      248350000   496700.00000

   Energies (kJ/mol)
        G96Bond       G96Angle    Proper Dih.  Improper Dih.          LJ-14
    2.32550e+03    3.87473e+03    2.95098e+03    1.22738e+03   -2.84379e+02
     Coulomb-14        LJ (SR)  Disper. corr.   Coulomb (SR)   Coul. recip.
    3.25036e+04    1.40342e+05   -4.19077e+03   -9.90193e+05    2.57557e+03
      Potential    Kinetic En.   Total Energy  Conserved En.    Temperature
   -8.08869e+05    1.29227e+05   -6.79642e+05    2.61886e+07    3.00389e+02
 Pres. DC (bar) Pressure (bar)   Constr. rmsd
   -1.35005e+02    4.72799e+01    0.00000e+00

           Step           Time
      248400000   496800.00000

   Energies (kJ/mol)
        G96Bond       G96Angle    Proper Dih.  Improper Dih.          LJ-14
    2.42163e+03    3.76209e+03    2.96015e+03    1.08857e+03   -3.60676e+02
     Coulomb-14        LJ (SR)  Disper. corr.   Coulomb (SR)   Coul. recip.
    3.22364e+04    1.41130e+05   -4.18791e+03   -9.90530e+05    2.53294e+03
      Potential    Kinetic En.   Total Energy  Conserved En.    Temperature
   -8.08946e+05    1.29790e+05   -6.79156e+05    2.61933e+07    3.01699e+02
 Pres. DC (bar) Pressure (bar)   Constr. rmsd
   -1.34821e+02    1.63453e+01    0.00000e+00

           Step           Time
      248450000   496900.00000

   Energies (kJ/mol)
        G96Bond       G96Angle    Proper Dih.  Improper Dih.          LJ-14
    2.41015e+03    3.78833e+03    2.91808e+03    1.15293e+03   -3.70509e+02
     Coulomb-14        LJ (SR)  Disper. corr.   Coulomb (SR)   Coul. recip.
    3.23707e+04    1.39635e+05   -4.18024e+03   -9.88426e+05    2.63617e+03
      Potential    Kinetic En.   Total Energy  Conserved En.    Temperature
   -8.08065e+05    1.28703e+05   -6.79362e+05    2.61969e+07    2.99171e+02
 Pres. DC (bar) Pressure (bar)   Constr. rmsd
   -1.34328e+02   -7.30836e+01    0.00000e+00

           Step           Time
      248500000   497000.00000

   Energies (kJ/mol)
        G96Bond       G96Angle    Proper Dih.  Improper Dih.          LJ-14
    2.52206e+03    3.86692e+03    2.86102e+03    1.16404e+03   -3.10407e+02
     Coulomb-14        LJ (SR)  Disper. corr.   Coulomb (SR)   Coul. recip.
    3.22246e+04    1.42306e+05   -4.18664e+03   -9.91094e+05    2.64604e+03
      Potential    Kinetic En.   Total Energy  Conserved En.    Temperature
   -8.08000e+05    1.28720e+05   -6.79280e+05    2.62022e+07    2.99211e+02
 Pres. DC (bar) Pressure (bar)   Constr. rmsd
   -1.34739e+02    1.14858e+02    0.00000e+00

           Step           Time
      248550000   497100.00000

   Energies (kJ/mol)
        G96Bond       G96Angle    Proper Dih.  Improper Dih.          LJ-14
    2.46162e+03    3.96809e+03    2.90527e+03    1.16060e+03   -3.41871e+02
     Coulomb-14        LJ (SR)  Disper. corr.   Coulomb (SR)   Coul. recip.
    3.22795e+04    1.41179e+05   -4.16930e+03   -9.89900e+05    2.61891e+03
      Potential    Kinetic En.   Total Energy  Conserved En.    Temperature
   -8.07838e+05    1.29121e+05   -6.78717e+05    2.62076e+07    3.00142e+02
 Pres. DC (bar) Pressure (bar)   Constr. rmsd
   -1.33626e+02    1.40118e+02    0.00000e+00

           Step           Time
      248600000   497200.00000

   Energies (kJ/mol)
        G96Bond       G96Angle    Proper Dih.  Improper Dih.          LJ-14
    2.43566e+03    3.74624e+03    3.06991e+03    1.15058e+03   -3.31976e+02
     Coulomb-14        LJ (SR)  Disper. corr.   Coulomb (SR)   Coul. recip.
    3.23831e+04    1.42800e+05   -4.19767e+03   -9.92342e+05    2.52095e+03
      Potential    Kinetic En.   Total Energy  Conserved En.    Temperature
   -8.08766e+05    1.28571e+05   -6.80195e+05    2.62127e+07    2.98863e+02
 Pres. DC (bar) Pressure (bar)   Constr. rmsd
   -1.35450e+02    3.04816e+02    0.00000e+00

           Step           Time
      248650000   497300.00000

   Energies (kJ/mol)
        G96Bond       G96Angle    Proper Dih.  Improper Dih.          LJ-14
    2.48226e+03    3.83984e+03    3.00107e+03    1.10991e+03   -4.15001e+02
     Coulomb-14        LJ (SR)  Disper. corr.   Coulomb (SR)   Coul. recip.
    3.21573e+04    1.39771e+05   -4.16593e+03   -9.88753e+05    2.63230e+03
      Potential    Kinetic En.   Total Energy  Conserved En.    Temperature
   -8.08340e+05    1.28475e+05   -6.79865e+05    2.62177e+07    2.98640e+02
 Pres. DC (bar) Pressure (bar)   Constr. rmsd
   -1.33410e+02   -2.67910e+02    0.00000e+00

           Step           Time
      248700000   497400.00000

   Energies (kJ/mol)
        G96Bond       G96Angle    Proper Dih.  Improper Dih.          LJ-14
    2.40920e+03    3.90634e+03    2.99195e+03    1.07525e+03   -2.87861e+02
     Coulomb-14        LJ (SR)  Disper. corr.   Coulomb (SR)   Coul. recip.
    3.22249e+04    1.40165e+05   -4.20733e+03   -9.89193e+05    2.63749e+03
      Potential    Kinetic En.   Total Energy  Conserved En.    Temperature
   -8.08278e+05    1.29547e+05   -6.78731e+05    2.62226e+07    3.01133e+02
 Pres. DC (bar) Pressure (bar)   Constr. rmsd
   -1.36073e+02    1.69421e+02    0.00000e+00

           Step           Time
      248750000   497500.00000

   Energies (kJ/mol)
        G96Bond       G96Angle    Proper Dih.  Improper Dih.          LJ-14
    2.42133e+03    3.74848e+03    2.81811e+03    1.19852e+03   -3.58717e+02
     Coulomb-14        LJ (SR)  Disper. corr.   Coulomb (SR)   Coul. recip.
    3.25750e+04    1.38857e+05   -4.16039e+03   -9.88738e+05    2.57432e+03
      Potential    Kinetic En.   Total Energy  Conserved En.    Temperature
   -8.09065e+05    1.28680e+05   -6.80385e+05    2.62289e+07    2.99117e+02
 Pres. DC (bar) Pressure (bar)   Constr. rmsd
   -1.33056e+02   -2.75495e+02    0.00000e+00

           Step           Time
      248800000   497600.00000

   Energies (kJ/mol)
        G96Bond       G96Angle    Proper Dih.  Improper Dih.          LJ-14
    2.44661e+03    3.77376e+03    2.81700e+03    1.11939e+03   -3.57921e+02
     Coulomb-14        LJ (SR)  Disper. corr.   Coulomb (SR)   Coul. recip.
    3.23766e+04    1.39023e+05   -4.17396e+03   -9.87285e+05    2.65391e+03
      Potential    Kinetic En.   Total Energy  Conserved En.    Temperature
   -8.07606e+05    1.29529e+05   -6.78078e+05    2.62358e+07    3.01090e+02
 Pres. DC (bar) Pressure (bar)   Constr. rmsd
   -1.33925e+02   -2.53375e+02    0.00000e+00

           Step           Time
      248850000   497700.00000

   Energies (kJ/mol)
        G96Bond       G96Angle    Proper Dih.  Improper Dih.          LJ-14
    2.46929e+03    3.69132e+03    2.91088e+03    1.18355e+03   -3.89355e+02
     Coulomb-14        LJ (SR)  Disper. corr.   Coulomb (SR)   Coul. recip.
    3.23391e+04    1.41390e+05   -4.19459e+03   -9.91544e+05    2.65429e+03
      Potential    Kinetic En.   Total Energy  Conserved En.    Temperature
   -8.09490e+05    1.28438e+05   -6.81052e+05    2.62408e+07    2.98554e+02
 Pres. DC (bar) Pressure (bar)   Constr. rmsd
   -1.35251e+02    5.51739e+01    0.00000e+00

           Step           Time
      248900000   497800.00000

   Energies (kJ/mol)
        G96Bond       G96Angle    Proper Dih.  Improper Dih.          LJ-14
    2.57154e+03    3.77846e+03    2.97758e+03    1.10605e+03   -2.84527e+02
     Coulomb-14        LJ (SR)  Disper. corr.   Coulomb (SR)   Coul. recip.
    3.24877e+04    1.38818e+05   -4.15477e+03   -9.87108e+05    2.52806e+03
      Potential    Kinetic En.   Total Energy  Conserved En.    Temperature
   -8.07280e+05    1.27789e+05   -6.79491e+05    2.62475e+07    2.97046e+02
 Pres. DC (bar) Pressure (bar)   Constr. rmsd
   -1.32698e+02   -2.91404e+02    0.00000e+00

           Step           Time
      248950000   497900.00000

   Energies (kJ/mol)
        G96Bond       G96Angle    Proper Dih.  Improper Dih.          LJ-14
    2.33956e+03    3.76123e+03    2.91016e+03    1.14775e+03   -4.01799e+02
     Coulomb-14        LJ (SR)  Disper. corr.   Coulomb (SR)   Coul. recip.
    3.25527e+04    1.39648e+05   -4.18781e+03   -9.89821e+05    2.54320e+03
      Potential    Kinetic En.   Total Energy  Conserved En.    Temperature
   -8.09508e+05    1.29219e+05   -6.80289e+05    2.62521e+07    3.00371e+02
 Pres. DC (bar) Pressure (bar)   Constr. rmsd
   -1.34815e+02   -1.17544e+02    0.00000e+00

           Step           Time
      249000000   498000.00000

   Energies (kJ/mol)
        G96Bond       G96Angle    Proper Dih.  Improper Dih.          LJ-14
    2.32205e+03    3.91258e+03    2.93258e+03    1.10262e+03   -3.82860e+02
     Coulomb-14        LJ (SR)  Disper. corr.   Coulomb (SR)   Coul. recip.
    3.24368e+04    1.41500e+05   -4.18886e+03   -9.91672e+05    2.51998e+03
      Potential    Kinetic En.   Total Energy  Conserved En.    Temperature
   -8.09517e+05    1.28231e+05   -6.81286e+05    2.62574e+07    2.98074e+02
 Pres. DC (bar) Pressure (bar)   Constr. rmsd
   -1.34882e+02    1.09865e+02    0.00000e+00

           Step           Time
      249050000   498100.00000

   Energies (kJ/mol)
        G96Bond       G96Angle    Proper Dih.  Improper Dih.          LJ-14
    2.45722e+03    3.59017e+03    2.96341e+03    1.22126e+03   -3.62514e+02
     Coulomb-14        LJ (SR)  Disper. corr.   Coulomb (SR)   Coul. recip.
    3.23777e+04    1.41334e+05   -4.17533e+03   -9.89740e+05    2.67975e+03
      Potential    Kinetic En.   Total Energy  Conserved En.    Temperature
   -8.07655e+05    1.28887e+05   -6.78768e+05    2.62643e+07    2.99598e+02
 Pres. DC (bar) Pressure (bar)   Constr. rmsd
   -1.34013e+02    2.20280e+01    0.00000e+00

           Step           Time
      249100000   498200.00000

   Energies (kJ/mol)
        G96Bond       G96Angle    Proper Dih.  Improper Dih.          LJ-14
    2.44720e+03    3.73464e+03    2.95604e+03    1.15353e+03   -3.21856e+02
     Coulomb-14        LJ (SR)  Disper. corr.   Coulomb (SR)   Coul. recip.
    3.24502e+04    1.42111e+05   -4.19245e+03   -9.91777e+05    2.70982e+03
      Potential    Kinetic En.   Total Energy  Conserved En.    Temperature
   -8.08728e+05    1.29613e+05   -6.79115e+05    2.62696e+07    3.01286e+02
 Pres. DC (bar) Pressure (bar)   Constr. rmsd
   -1.35113e+02    1.85667e+02    0.00000e+00

           Step           Time
      249150000   498300.00000

   Energies (kJ/mol)
        G96Bond       G96Angle    Proper Dih.  Improper Dih.          LJ-14
    2.39376e+03    3.71797e+03    2.94780e+03    1.15600e+03   -2.90269e+02
     Coulomb-14        LJ (SR)  Disper. corr.   Coulomb (SR)   Coul. recip.
    3.23755e+04    1.41019e+05   -4.18065e+03   -9.90031e+05    2.65871e+03
      Potential    Kinetic En.   Total Energy  Conserved En.    Temperature
   -8.08233e+05    1.29320e+05   -6.78913e+05    2.62737e+07    3.00605e+02
 Pres. DC (bar) Pressure (bar)   Constr. rmsd
   -1.34354e+02   -3.89063e+00    0.00000e+00

           Step           Time
      249200000   498400.00000

   Energies (kJ/mol)
        G96Bond       G96Angle    Proper Dih.  Improper Dih.          LJ-14
    2.40928e+03    3.75069e+03    2.93841e+03    1.09319e+03   -2.94771e+02
     Coulomb-14        LJ (SR)  Disper. corr.   Coulomb (SR)   Coul. recip.
    3.22616e+04    1.39772e+05   -4.17858e+03   -9.89910e+05    2.56155e+03
      Potential    Kinetic En.   Total Energy  Conserved En.    Temperature
   -8.09597e+05    1.28731e+05   -6.80865e+05    2.62778e+07    2.99237e+02
 Pres. DC (bar) Pressure (bar)   Constr. rmsd
   -1.34221e+02   -1.39345e+02    0.00000e+00

           Step           Time
      249250000   498500.00000

   Energies (kJ/mol)
        G96Bond       G96Angle    Proper Dih.  Improper Dih.          LJ-14
    2.53516e+03    3.91483e+03    2.96733e+03    1.07533e+03   -3.15541e+02
     Coulomb-14        LJ (SR)  Disper. corr.   Coulomb (SR)   Coul. recip.
    3.23609e+04    1.41082e+05   -4.20085e+03   -9.90130e+05    2.59925e+03
      Potential    Kinetic En.   Total Energy  Conserved En.    Temperature
   -8.08112e+05    1.30641e+05   -6.77470e+05    2.62833e+07    3.03677e+02
 Pres. DC (bar) Pressure (bar)   Constr. rmsd
   -1.35655e+02    2.51828e+02    0.00000e+00

           Step           Time
      249300000   498600.00000

   Energies (kJ/mol)
        G96Bond       G96Angle    Proper Dih.  Improper Dih.          LJ-14
    2.37267e+03    3.86111e+03    2.96962e+03    1.13410e+03   -3.45731e+02
     Coulomb-14        LJ (SR)  Disper. corr.   Coulomb (SR)   Coul. recip.
    3.24335e+04    1.41644e+05   -4.18290e+03   -9.91385e+05    2.53955e+03
      Potential    Kinetic En.   Total Energy  Conserved En.    Temperature
   -8.08959e+05    1.28190e+05   -6.80769e+05    2.62870e+07    2.97979e+02
 Pres. DC (bar) Pressure (bar)   Constr. rmsd
   -1.34499e+02    1.21690e+02    0.00000e+00

           Step           Time
      249350000   498700.00000

   Energies (kJ/mol)
        G96Bond       G96Angle    Proper Dih.  Improper Dih.          LJ-14
    2.43249e+03    3.82099e+03    2.98157e+03    1.15699e+03   -3.32463e+02
     Coulomb-14        LJ (SR)  Disper. corr.   Coulomb (SR)   Coul. recip.
    3.23390e+04    1.41651e+05   -4.18595e+03   -9.91666e+05    2.52857e+03
      Potential    Kinetic En.   Total Energy  Conserved En.    Temperature
   -8.09273e+05    1.29253e+05   -6.80021e+05    2.62932e+07    3.00448e+02
 Pres. DC (bar) Pressure (bar)   Constr. rmsd
   -1.34695e+02    1.04484e+02    0.00000e+00

           Step           Time
      249400000   498800.00000

   Energies (kJ/mol)
        G96Bond       G96Angle    Proper Dih.  Improper Dih.          LJ-14
    2.54630e+03    3.97636e+03    2.88858e+03    1.17921e+03   -2.94236e+02
     Coulomb-14        LJ (SR)  Disper. corr.   Coulomb (SR)   Coul. recip.
    3.20961e+04    1.42028e+05   -4.18376e+03   -9.91564e+05    2.61786e+03
      Potential    Kinetic En.   Total Energy  Conserved En.    Temperature
   -8.08710e+05    1.29381e+05   -6.79329e+05    2.63010e+07    3.00747e+02
 Pres. DC (bar) Pressure (bar)   Constr. rmsd
   -1.34554e+02    2.31501e+02    0.00000e+00

           Step           Time
      249450000   498900.00000

   Energies (kJ/mol)
        G96Bond       G96Angle    Proper Dih.  Improper Dih.          LJ-14
    2.47889e+03    3.79845e+03    2.94045e+03    1.25860e+03   -2.69194e+02
     Coulomb-14        LJ (SR)  Disper. corr.   Coulomb (SR)   Coul. recip.
    3.22712e+04    1.39883e+05   -4.19450e+03   -9.89790e+05    2.54545e+03
      Potential    Kinetic En.   Total Energy  Conserved En.    Temperature
   -8.09077e+05    1.29607e+05   -6.79470e+05    2.63080e+07    3.01273e+02
 Pres. DC (bar) Pressure (bar)   Constr. rmsd
   -1.35245e+02    8.55082e+01    0.00000e+00

           Step           Time
      249500000   499000.00000

   Energies (kJ/mol)
        G96Bond       G96Angle    Proper Dih.  Improper Dih.          LJ-14
    2.61653e+03    3.74883e+03    2.96024e+03    1.12194e+03   -3.57128e+02
     Coulomb-14        LJ (SR)  Disper. corr.   Coulomb (SR)   Coul. recip.
    3.22747e+04    1.41405e+05   -4.18957e+03   -9.90497e+05    2.64565e+03
      Potential    Kinetic En.   Total Energy  Conserved En.    Temperature
   -8.08271e+05    1.28223e+05   -6.80048e+05    2.63136e+07    2.98055e+02
 Pres. DC (bar) Pressure (bar)   Constr. rmsd
   -1.34928e+02    1.43980e+02    0.00000e+00

           Step           Time
      249550000   499100.00000

   Energies (kJ/mol)
        G96Bond       G96Angle    Proper Dih.  Improper Dih.          LJ-14
    2.44453e+03    3.74747e+03    2.93529e+03    1.16787e+03   -2.81137e+02
     Coulomb-14        LJ (SR)  Disper. corr.   Coulomb (SR)   Coul. recip.
    3.21217e+04    1.40734e+05   -4.18969e+03   -9.91379e+05    2.54776e+03
      Potential    Kinetic En.   Total Energy  Conserved En.    Temperature
   -8.10152e+05    1.27658e+05   -6.82494e+05    2.63199e+07    2.96741e+02
 Pres. DC (bar) Pressure (bar)   Constr. rmsd
   -1.34936e+02   -4.63471e+01    0.00000e+00

           Step           Time
      249600000   499200.00000

   Energies (kJ/mol)
        G96Bond       G96Angle    Proper Dih.  Improper Dih.          LJ-14
    2.53774e+03    3.79329e+03    2.87197e+03    1.14666e+03   -3.46388e+02
     Coulomb-14        LJ (SR)  Disper. corr.   Coulomb (SR)   Coul. recip.
    3.21474e+04    1.42848e+05   -4.20533e+03   -9.92194e+05    2.47474e+03
      Potential    Kinetic En.   Total Energy  Conserved En.    Temperature
   -8.08926e+05    1.28391e+05   -6.80535e+05    2.63280e+07    2.98445e+02
 Pres. DC (bar) Pressure (bar)   Constr. rmsd
   -1.35944e+02    2.26991e+02    0.00000e+00

           Step           Time
      249650000   499300.00000

   Energies (kJ/mol)
        G96Bond       G96Angle    Proper Dih.  Improper Dih.          LJ-14
    2.55069e+03    3.70987e+03    2.92119e+03    1.11722e+03   -3.27015e+02
     Coulomb-14        LJ (SR)  Disper. corr.   Coulomb (SR)   Coul. recip.
    3.21543e+04    1.40058e+05   -4.17410e+03   -9.90254e+05    2.53349e+03
      Potential    Kinetic En.   Total Energy  Conserved En.    Temperature
   -8.09711e+05    1.29206e+05   -6.80504e+05    2.63332e+07    3.00341e+02
 Pres. DC (bar) Pressure (bar)   Constr. rmsd
   -1.33934e+02   -1.97764e+02    0.00000e+00

           Step           Time
      249700000   499400.00000

   Energies (kJ/mol)
        G96Bond       G96Angle    Proper Dih.  Improper Dih.          LJ-14
    2.43976e+03    3.87769e+03    2.88331e+03    1.23071e+03   -3.65172e+02
     Coulomb-14        LJ (SR)  Disper. corr.   Coulomb (SR)   Coul. recip.
    3.24006e+04    1.39411e+05   -4.17812e+03   -9.89146e+05    2.57046e+03
      Potential    Kinetic En.   Total Energy  Conserved En.    Temperature
   -8.08876e+05    1.29248e+05   -6.79628e+05    2.63374e+07    3.00438e+02
 Pres. DC (bar) Pressure (bar)   Constr. rmsd
   -1.34192e+02   -2.12244e+02    0.00000e+00

           Step           Time
      249750000   499500.00000

   Energies (kJ/mol)
        G96Bond       G96Angle    Proper Dih.  Improper Dih.          LJ-14
    2.42488e+03    3.90118e+03    2.91933e+03    1.18059e+03   -2.37655e+02
     Coulomb-14        LJ (SR)  Disper. corr.   Coulomb (SR)   Coul. recip.
    3.24924e+04    1.39765e+05   -4.19250e+03   -9.89380e+05    2.54646e+03
      Potential    Kinetic En.   Total Energy  Conserved En.    Temperature
   -8.08580e+05    1.30344e+05   -6.78236e+05    2.63422e+07    3.02987e+02
 Pres. DC (bar) Pressure (bar)   Constr. rmsd
   -1.35117e+02   -2.94246e+01    0.00000e+00

           Step           Time
      249800000   499600.00000

   Energies (kJ/mol)
        G96Bond       G96Angle    Proper Dih.  Improper Dih.          LJ-14
    2.51348e+03    3.85344e+03    3.00534e+03    1.18177e+03   -3.42765e+02
     Coulomb-14        LJ (SR)  Disper. corr.   Coulomb (SR)   Coul. recip.
    3.25000e+04    1.42563e+05   -4.19812e+03   -9.91362e+05    2.63482e+03
      Potential    Kinetic En.   Total Energy  Conserved En.    Temperature
   -8.07652e+05    1.29038e+05   -6.78614e+05    2.63463e+07    2.99949e+02
 Pres. DC (bar) Pressure (bar)   Constr. rmsd
   -1.35479e+02    2.30745e+02    0.00000e+00

           Step           Time
      249850000   499700.00000

   Energies (kJ/mol)
        G96Bond       G96Angle    Proper Dih.  Improper Dih.          LJ-14
    2.48781e+03    3.76625e+03    2.91961e+03    1.13960e+03   -3.59097e+02
     Coulomb-14        LJ (SR)  Disper. corr.   Coulomb (SR)   Coul. recip.
    3.23383e+04    1.42173e+05   -4.19492e+03   -9.92249e+05    2.54178e+03
      Potential    Kinetic En.   Total Energy  Conserved En.    Temperature
   -8.09437e+05    1.29321e+05   -6.80115e+05    2.63510e+07    3.00609e+02
 Pres. DC (bar) Pressure (bar)   Constr. rmsd
   -1.35273e+02    1.42962e+02    0.00000e+00

           Step           Time
      249900000   499800.00000

   Energies (kJ/mol)
        G96Bond       G96Angle    Proper Dih.  Improper Dih.          LJ-14
    2.33798e+03    3.91847e+03    3.00470e+03    1.17451e+03   -2.60566e+02
     Coulomb-14        LJ (SR)  Disper. corr.   Coulomb (SR)   Coul. recip.
    3.24200e+04    1.39594e+05   -4.17432e+03   -9.89736e+05    2.59788e+03
      Potential    Kinetic En.   Total Energy  Conserved En.    Temperature
   -8.09123e+05    1.28265e+05   -6.80858e+05    2.63545e+07    2.98152e+02
 Pres. DC (bar) Pressure (bar)   Constr. rmsd
   -1.33948e+02   -1.59938e+02    0.00000e+00

           Step           Time
      249950000   499900.00000

   Energies (kJ/mol)
        G96Bond       G96Angle    Proper Dih.  Improper Dih.          LJ-14
    2.52306e+03    3.90716e+03    2.99486e+03    1.09980e+03   -3.64564e+02
     Coulomb-14        LJ (SR)  Disper. corr.   Coulomb (SR)   Coul. recip.
    3.22905e+04    1.38704e+05   -4.15207e+03   -9.86870e+05    2.54660e+03
      Potential    Kinetic En.   Total Energy  Conserved En.    Temperature
   -8.07321e+05    1.28847e+05   -6.78474e+05    2.63612e+07    2.99505e+02
 Pres. DC (bar) Pressure (bar)   Constr. rmsd
   -1.32525e+02   -2.65759e+02    0.00000e+00

           Step           Time
      250000000   500000.00000

Writing checkpoint, step 250000000 at Tue Mar 26 13:43:28 2024


   Energies (kJ/mol)
        G96Bond       G96Angle    Proper Dih.  Improper Dih.          LJ-14
    2.46423e+03    3.80108e+03    2.87829e+03    1.20183e+03   -3.43646e+02
     Coulomb-14        LJ (SR)  Disper. corr.   Coulomb (SR)   Coul. recip.
    3.24427e+04    1.40783e+05   -4.18127e+03   -9.90170e+05    2.56540e+03
      Potential    Kinetic En.   Total Energy  Conserved En.    Temperature
   -8.08558e+05    1.29798e+05   -6.78760e+05    2.63668e+07    3.01717e+02
 Pres. DC (bar) Pressure (bar)   Constr. rmsd
   -1.34394e+02    3.93837e+01    0.00000e+00


Energy conservation over simulation part #1 of length 500000 ps, time 0 to 500000 ps
  Conserved energy drift: 1.06e-03 kJ/mol/ps per atom


	<======  ###############  ==>
	<====  A V E R A G E S  ====>
	<==  ###############  ======>

	Statistics over 250000001 steps using 2500001 frames

   Energies (kJ/mol)
        G96Bond       G96Angle    Proper Dih.  Improper Dih.          LJ-14
    2.45402e+03    3.79384e+03    2.91383e+03    1.15747e+03   -3.19903e+02
     Coulomb-14        LJ (SR)  Disper. corr.   Coulomb (SR)   Coul. recip.
    3.22388e+04    1.40515e+05   -4.18442e+03   -9.89835e+05    2.58973e+03
      Potential    Kinetic En.   Total Energy  Conserved En.    Temperature
   -8.08676e+05    1.29064e+05   -6.79612e+05    1.28077e+07    3.00010e+02
 Pres. DC (bar) Pressure (bar)   Constr. rmsd
   -1.34599e+02    1.20930e+00    0.00000e+00

          Box-X          Box-Y          Box-Z
    9.00655e+00    9.00655e+00    6.36859e+00

   Total Virial (kJ/mol)
    4.30117e+04    1.41184e+00    7.90584e-01
    1.41171e+00    4.30094e+04    5.21043e+00
    7.94268e-01    5.21126e+00    4.30141e+04

   Pressure (bar)
    1.21663e+00    2.89725e-02   -2.70560e-02
    2.89810e-02    1.31253e+00   -2.34047e-01
   -2.72928e-02   -2.34100e-01    1.09874e+00

      T-Protein  T-non-Protein
    3.00107e+02    3.00003e+02


	M E G A - F L O P S   A C C O U N T I N G

 NB=Group-cutoff nonbonded kernels    NxN=N-by-N cluster Verlet kernels
 RF=Reaction-Field  VdW=Van der Waals  QSTab=quadratic-spline table
 W3=SPC/TIP3p  W4=TIP4p (single or pairs)
 V&F=Potential and force  V=Potential only  F=Force only

 Computing:                               M-Number         M-Flops  % Flops
-----------------------------------------------------------------------------
 Pair Search distance check        15901849.187872   143116642.691     0.0
 NxN Ewald Elec. + LJ [F]         16218374852.205503 1070412740245.563    98.3
 NxN Ewald Elec. + LJ [V&F]       163822033.687808 17528957604.595     1.6
 1,4 nonbonded interactions          977250.003909    87952500.352     0.0
 Shift-X                             126997.550799      761985.305     0.0
 Bonds                               464750.001859    27420250.110     0.0
 Angles                              871500.003486   146412000.586     0.0
 Propers                             431250.001725    98756250.395     0.0
 Impropers                           292250.001169    60788000.243     0.0
 Virial                              254220.050844     4575960.915     0.0
 Stop-CM                             126997.550799     1269975.508     0.0
 Calc-Ekin                          2539950.101598    68578652.743     0.0
-----------------------------------------------------------------------------
 Total                                             1088581330069.006   100.0
-----------------------------------------------------------------------------


      R E A L   C Y C L E   A N D   T I M E   A C C O U N T I N G

On 1 MPI rank, each using 14 OpenMP threads

 Activity:              Num   Num      Call    Wall time         Giga-Cycles
                        Ranks Threads  Count      (s)         total sum    %
--------------------------------------------------------------------------------
 Neighbor search           1   14    2500001    4523.974     201856.934   5.8
 Launch PP GPU ops.        1   14  497500001    4926.154     219801.943   6.3
 Force                     1   14  250000001    9595.834     428160.210  12.3
 PME GPU mesh              1   14  250000001    3384.349     151007.578   4.3
 Wait GPU NB local         1   14  245000000     163.738       7305.899   0.2
 Wait GPU state copy       1   14  310000003   52147.168    2326774.534  66.9
 NB X/F buffer ops.        1   14    5000001     130.946       5842.744   0.2
 Write traj.               1   14       5087       7.320        326.635   0.0
 Rest                                           3108.030     138678.401   4.0
--------------------------------------------------------------------------------
 Total                                         77987.515    3479754.879 100.0
--------------------------------------------------------------------------------
 Breakdown of PME mesh activities
--------------------------------------------------------------------------------
 Wait PME GPU gather       1   14  250000001     171.768       7664.161   0.2
 Reduce GPU PME F          1   14  250000001     108.530       4842.536   0.1
--------------------------------------------------------------------------------

               Core t (s)   Wall t (s)        (%)
       Time:  1091825.193    77987.515     1400.0
                         21h39:47
                 (ns/day)    (hour/ns)
Performance:      553.935        0.043
Finished mdrun on rank 0 Tue Mar 26 13:43:28 2024
```
