## supporting_information for "Enhancing Immune Cell Activation through Cold Atmospheric Plasma: Disruption of PD-1/PD-L1/PD-L2 Immune Checkpoints via Molecular Dynamics": prod.log (part 4 of 4)

```
     Coulomb-14        LJ (SR)  Disper. corr.   Coulomb (SR)   Coul. recip.
    3.25587e+04    1.38684e+05   -4.13112e+03   -9.72063e+05    2.52866e+03
      Potential    Kinetic En.   Total Energy  Conserved En.    Temperature
   -7.92198e+05    1.25959e+05   -6.66239e+05    2.70973e+07    2.99206e+02
 Pres. DC (bar) Pressure (bar)   Constr. rmsd
   -1.36520e+02    2.05473e+02    0.00000e+00

           Step           Time
      235050000   470100.00000

   Energies (kJ/mol)
        G96Bond       G96Angle    Proper Dih.  Improper Dih.          LJ-14
    2.65070e+03    3.78964e+03    2.86831e+03    1.13704e+03   -2.89051e+02
     Coulomb-14        LJ (SR)  Disper. corr.   Coulomb (SR)   Coul. recip.
    3.25094e+04    1.36807e+05   -4.11423e+03   -9.71491e+05    2.53486e+03
      Potential    Kinetic En.   Total Energy  Conserved En.    Temperature
   -7.93598e+05    1.26382e+05   -6.67216e+05    2.71018e+07    3.00211e+02
 Pres. DC (bar) Pressure (bar)   Constr. rmsd
   -1.35406e+02   -6.46055e+01    0.00000e+00

           Step           Time
      235100000   470200.00000

   Energies (kJ/mol)
        G96Bond       G96Angle    Proper Dih.  Improper Dih.          LJ-14
    2.63183e+03    3.92225e+03    2.90739e+03    1.19238e+03   -3.07627e+02
     Coulomb-14        LJ (SR)  Disper. corr.   Coulomb (SR)   Coul. recip.
    3.23235e+04    1.37614e+05   -4.10779e+03   -9.70082e+05    2.57594e+03
      Potential    Kinetic En.   Total Energy  Conserved En.    Temperature
   -7.91330e+05    1.26085e+05   -6.65245e+05    2.71070e+07    2.99504e+02
 Pres. DC (bar) Pressure (bar)   Constr. rmsd
   -1.34983e+02   -1.17411e+02    0.00000e+00

           Step           Time
      235150000   470300.00000

   Energies (kJ/mol)
        G96Bond       G96Angle    Proper Dih.  Improper Dih.          LJ-14
    2.43397e+03    3.80727e+03    2.90839e+03    1.22171e+03   -2.32014e+02
     Coulomb-14        LJ (SR)  Disper. corr.   Coulomb (SR)   Coul. recip.
    3.24445e+04    1.36872e+05   -4.10011e+03   -9.70553e+05    2.49818e+03
      Potential    Kinetic En.   Total Energy  Conserved En.    Temperature
   -7.92699e+05    1.25959e+05   -6.66740e+05    2.71110e+07    2.99206e+02
 Pres. DC (bar) Pressure (bar)   Constr. rmsd
   -1.34479e+02   -5.09823e+01    0.00000e+00

           Step           Time
      235200000   470400.00000

   Energies (kJ/mol)
        G96Bond       G96Angle    Proper Dih.  Improper Dih.          LJ-14
    2.61490e+03    3.80318e+03    2.91785e+03    1.18756e+03   -2.90785e+02
     Coulomb-14        LJ (SR)  Disper. corr.   Coulomb (SR)   Coul. recip.
    3.25161e+04    1.36922e+05   -4.10941e+03   -9.70089e+05    2.54721e+03
      Potential    Kinetic En.   Total Energy  Conserved En.    Temperature
   -7.91980e+05    1.26300e+05   -6.65680e+05    2.71167e+07    3.00016e+02
 Pres. DC (bar) Pressure (bar)   Constr. rmsd
   -1.35089e+02   -2.41763e+01    0.00000e+00

           Step           Time
      235250000   470500.00000

   Energies (kJ/mol)
        G96Bond       G96Angle    Proper Dih.  Improper Dih.          LJ-14
    2.51581e+03    3.83007e+03    2.85609e+03    1.24534e+03   -2.12962e+02
     Coulomb-14        LJ (SR)  Disper. corr.   Coulomb (SR)   Coul. recip.
    3.27015e+04    1.37441e+05   -4.13196e+03   -9.72266e+05    2.46252e+03
      Potential    Kinetic En.   Total Energy  Conserved En.    Temperature
   -7.93558e+05    1.26774e+05   -6.66784e+05    2.71210e+07    3.01143e+02
 Pres. DC (bar) Pressure (bar)   Constr. rmsd
   -1.36575e+02    2.01472e+02    0.00000e+00

           Step           Time
      235300000   470600.00000

   Energies (kJ/mol)
        G96Bond       G96Angle    Proper Dih.  Improper Dih.          LJ-14
    2.43069e+03    3.80806e+03    2.91768e+03    1.18109e+03   -3.24368e+02
     Coulomb-14        LJ (SR)  Disper. corr.   Coulomb (SR)   Coul. recip.
    3.25200e+04    1.35802e+05   -4.12717e+03   -9.69051e+05    2.54717e+03
      Potential    Kinetic En.   Total Energy  Conserved En.    Temperature
   -7.92295e+05    1.26602e+05   -6.65694e+05    2.71258e+07    3.00732e+02
 Pres. DC (bar) Pressure (bar)   Constr. rmsd
   -1.36259e+02   -4.41920e+01    0.00000e+00

           Step           Time
      235350000   470700.00000

   Energies (kJ/mol)
        G96Bond       G96Angle    Proper Dih.  Improper Dih.          LJ-14
    2.57961e+03    4.00309e+03    2.83170e+03    1.12232e+03   -2.51344e+02
     Coulomb-14        LJ (SR)  Disper. corr.   Coulomb (SR)   Coul. recip.
    3.25178e+04    1.38535e+05   -4.11994e+03   -9.72486e+05    2.57880e+03
      Potential    Kinetic En.   Total Energy  Conserved En.    Temperature
   -7.92689e+05    1.26591e+05   -6.66098e+05    2.71310e+07    3.00707e+02
 Pres. DC (bar) Pressure (bar)   Constr. rmsd
   -1.35782e+02    1.69269e+02    0.00000e+00

           Step           Time
      235400000   470800.00000

   Energies (kJ/mol)
        G96Bond       G96Angle    Proper Dih.  Improper Dih.          LJ-14
    2.47899e+03    3.68656e+03    2.87998e+03    1.15718e+03   -2.66090e+02
     Coulomb-14        LJ (SR)  Disper. corr.   Coulomb (SR)   Coul. recip.
    3.27165e+04    1.35976e+05   -4.08381e+03   -9.68471e+05    2.57529e+03
      Potential    Kinetic En.   Total Energy  Conserved En.    Temperature
   -7.91351e+05    1.25931e+05   -6.65420e+05    2.71384e+07    2.99139e+02
 Pres. DC (bar) Pressure (bar)   Constr. rmsd
   -1.33413e+02   -1.33171e+02    0.00000e+00

           Step           Time
      235450000   470900.00000

   Energies (kJ/mol)
        G96Bond       G96Angle    Proper Dih.  Improper Dih.          LJ-14
    2.48808e+03    4.01579e+03    2.84409e+03    1.15165e+03   -3.60468e+02
     Coulomb-14        LJ (SR)  Disper. corr.   Coulomb (SR)   Coul. recip.
    3.24971e+04    1.35883e+05   -4.09704e+03   -9.68365e+05    2.63098e+03
      Potential    Kinetic En.   Total Energy  Conserved En.    Temperature
   -7.91311e+05    1.26050e+05   -6.65261e+05    2.71439e+07    2.99422e+02
 Pres. DC (bar) Pressure (bar)   Constr. rmsd
   -1.34278e+02   -1.87923e+02    0.00000e+00

           Step           Time
      235500000   471000.00000

   Energies (kJ/mol)
        G96Bond       G96Angle    Proper Dih.  Improper Dih.          LJ-14
    2.53138e+03    3.95964e+03    2.88724e+03    1.19548e+03   -2.69929e+02
     Coulomb-14        LJ (SR)  Disper. corr.   Coulomb (SR)   Coul. recip.
    3.25515e+04    1.36069e+05   -4.11570e+03   -9.66921e+05    2.56867e+03
      Potential    Kinetic En.   Total Energy  Conserved En.    Temperature
   -7.89544e+05    1.25187e+05   -6.64357e+05    2.71513e+07    2.97371e+02
 Pres. DC (bar) Pressure (bar)   Constr. rmsd
   -1.35503e+02   -4.94041e+01    0.00000e+00

           Step           Time
      235550000   471100.00000

   Energies (kJ/mol)
        G96Bond       G96Angle    Proper Dih.  Improper Dih.          LJ-14
    2.59958e+03    3.87773e+03    2.87376e+03    1.14813e+03   -2.75580e+02
     Coulomb-14        LJ (SR)  Disper. corr.   Coulomb (SR)   Coul. recip.
    3.26068e+04    1.37012e+05   -4.11261e+03   -9.69750e+05    2.48843e+03
      Potential    Kinetic En.   Total Energy  Conserved En.    Temperature
   -7.91532e+05    1.26812e+05   -6.64720e+05    2.71567e+07    3.01233e+02
 Pres. DC (bar) Pressure (bar)   Constr. rmsd
   -1.35300e+02    6.47494e+01    0.00000e+00

           Step           Time
      235600000   471200.00000

   Energies (kJ/mol)
        G96Bond       G96Angle    Proper Dih.  Improper Dih.          LJ-14
    2.45814e+03    3.91160e+03    2.79290e+03    1.22972e+03   -2.63978e+02
     Coulomb-14        LJ (SR)  Disper. corr.   Coulomb (SR)   Coul. recip.
    3.23763e+04    1.36631e+05   -4.10922e+03   -9.69048e+05    2.58914e+03
      Potential    Kinetic En.   Total Energy  Conserved En.    Temperature
   -7.91433e+05    1.26913e+05   -6.64520e+05    2.71637e+07    3.01472e+02
 Pres. DC (bar) Pressure (bar)   Constr. rmsd
   -1.35077e+02    8.32142e+01    0.00000e+00

           Step           Time
      235650000   471300.00000

   Energies (kJ/mol)
        G96Bond       G96Angle    Proper Dih.  Improper Dih.          LJ-14
    2.50063e+03    3.71574e+03    2.95244e+03    1.19317e+03   -2.97636e+02
     Coulomb-14        LJ (SR)  Disper. corr.   Coulomb (SR)   Coul. recip.
    3.25779e+04    1.36879e+05   -4.11164e+03   -9.69875e+05    2.54573e+03
      Potential    Kinetic En.   Total Energy  Conserved En.    Temperature
   -7.91920e+05    1.25859e+05   -6.66061e+05    2.71685e+07    2.98969e+02
 Pres. DC (bar) Pressure (bar)   Constr. rmsd
   -1.35236e+02   -1.63042e+01    0.00000e+00

           Step           Time
      235700000   471400.00000

   Energies (kJ/mol)
        G96Bond       G96Angle    Proper Dih.  Improper Dih.          LJ-14
    2.64066e+03    3.79288e+03    2.87165e+03    1.26103e+03   -2.56862e+02
     Coulomb-14        LJ (SR)  Disper. corr.   Coulomb (SR)   Coul. recip.
    3.24700e+04    1.37189e+05   -4.09010e+03   -9.69257e+05    2.55066e+03
      Potential    Kinetic En.   Total Energy  Conserved En.    Temperature
   -7.90828e+05    1.26691e+05   -6.64136e+05    2.71766e+07    3.00945e+02
 Pres. DC (bar) Pressure (bar)   Constr. rmsd
   -1.33824e+02   -1.64283e+02    0.00000e+00

           Step           Time
      235750000   471500.00000

   Energies (kJ/mol)
        G96Bond       G96Angle    Proper Dih.  Improper Dih.          LJ-14
    2.47447e+03    3.88767e+03    2.86130e+03    1.16129e+03   -2.88556e+02
     Coulomb-14        LJ (SR)  Disper. corr.   Coulomb (SR)   Coul. recip.
    3.24210e+04    1.39428e+05   -4.12366e+03   -9.73565e+05    2.54245e+03
      Potential    Kinetic En.   Total Energy  Conserved En.    Temperature
   -7.93201e+05    1.26219e+05   -6.66982e+05    2.71830e+07    2.99824e+02
 Pres. DC (bar) Pressure (bar)   Constr. rmsd
   -1.36027e+02    2.29625e+02    0.00000e+00

           Step           Time
      235800000   471600.00000

   Energies (kJ/mol)
        G96Bond       G96Angle    Proper Dih.  Improper Dih.          LJ-14
    2.59215e+03    3.90071e+03    2.93430e+03    1.25602e+03   -3.32330e+02
     Coulomb-14        LJ (SR)  Disper. corr.   Coulomb (SR)   Coul. recip.
    3.25266e+04    1.38333e+05   -4.10381e+03   -9.70996e+05    2.62223e+03
      Potential    Kinetic En.   Total Energy  Conserved En.    Temperature
   -7.91268e+05    1.26966e+05   -6.64302e+05    2.71884e+07    3.01598e+02
 Pres. DC (bar) Pressure (bar)   Constr. rmsd
   -1.34722e+02    8.86281e+01    0.00000e+00

           Step           Time
      235850000   471700.00000

   Energies (kJ/mol)
        G96Bond       G96Angle    Proper Dih.  Improper Dih.          LJ-14
    2.54117e+03    3.81465e+03    2.90266e+03    1.15882e+03   -2.12728e+02
     Coulomb-14        LJ (SR)  Disper. corr.   Coulomb (SR)   Coul. recip.
    3.24407e+04    1.36777e+05   -4.11471e+03   -9.68703e+05    2.59449e+03
      Potential    Kinetic En.   Total Energy  Conserved En.    Temperature
   -7.90801e+05    1.26436e+05   -6.64365e+05    2.71959e+07    3.00339e+02
 Pres. DC (bar) Pressure (bar)   Constr. rmsd
   -1.35438e+02    3.18650e+01    0.00000e+00

           Step           Time
      235900000   471800.00000

   Energies (kJ/mol)
        G96Bond       G96Angle    Proper Dih.  Improper Dih.          LJ-14
    2.50063e+03    3.90732e+03    2.84530e+03    1.25308e+03   -2.07892e+02
     Coulomb-14        LJ (SR)  Disper. corr.   Coulomb (SR)   Coul. recip.
    3.26728e+04    1.36939e+05   -4.10808e+03   -9.68593e+05    2.52580e+03
      Potential    Kinetic En.   Total Energy  Conserved En.    Temperature
   -7.90265e+05    1.27985e+05   -6.62281e+05    2.72014e+07    3.04017e+02
 Pres. DC (bar) Pressure (bar)   Constr. rmsd
   -1.35002e+02    1.97953e+02    0.00000e+00

           Step           Time
      235950000   471900.00000

   Energies (kJ/mol)
        G96Bond       G96Angle    Proper Dih.  Improper Dih.          LJ-14
    2.46354e+03    3.92761e+03    2.84391e+03    1.14185e+03   -3.05523e+02
     Coulomb-14        LJ (SR)  Disper. corr.   Coulomb (SR)   Coul. recip.
    3.27042e+04    1.34700e+05   -4.08630e+03   -9.66408e+05    2.52186e+03
      Potential    Kinetic En.   Total Energy  Conserved En.    Temperature
   -7.90497e+05    1.26567e+05   -6.63930e+05    2.72064e+07    3.00651e+02
 Pres. DC (bar) Pressure (bar)   Constr. rmsd
   -1.33576e+02   -2.93009e+02    0.00000e+00

           Step           Time
      236000000   472000.00000

   Energies (kJ/mol)
        G96Bond       G96Angle    Proper Dih.  Improper Dih.          LJ-14
    2.42830e+03    3.79475e+03    2.95952e+03    1.15881e+03   -2.56562e+02
     Coulomb-14        LJ (SR)  Disper. corr.   Coulomb (SR)   Coul. recip.
    3.26058e+04    1.35779e+05   -4.10289e+03   -9.68012e+05    2.55847e+03
      Potential    Kinetic En.   Total Energy  Conserved En.    Temperature
   -7.91086e+05    1.27330e+05   -6.63756e+05    2.72109e+07    3.02462e+02
 Pres. DC (bar) Pressure (bar)   Constr. rmsd
   -1.34661e+02   -6.08546e+01    0.00000e+00

           Step           Time
      236050000   472100.00000

   Energies (kJ/mol)
        G96Bond       G96Angle    Proper Dih.  Improper Dih.          LJ-14
    2.47792e+03    3.85759e+03    2.91850e+03    1.23887e+03   -2.94808e+02
     Coulomb-14        LJ (SR)  Disper. corr.   Coulomb (SR)   Coul. recip.
    3.25841e+04    1.37021e+05   -4.11084e+03   -9.70268e+05    2.52031e+03
      Potential    Kinetic En.   Total Energy  Conserved En.    Temperature
   -7.92055e+05    1.25145e+05   -6.66911e+05    2.72170e+07    2.97271e+02
 Pres. DC (bar) Pressure (bar)   Constr. rmsd
   -1.35184e+02    2.28527e+01    0.00000e+00

           Step           Time
      236100000   472200.00000

   Energies (kJ/mol)
        G96Bond       G96Angle    Proper Dih.  Improper Dih.          LJ-14
    2.45260e+03    3.90544e+03    2.79179e+03    1.14996e+03   -2.43399e+02
     Coulomb-14        LJ (SR)  Disper. corr.   Coulomb (SR)   Coul. recip.
    3.25904e+04    1.39610e+05   -4.13991e+03   -9.73526e+05    2.50658e+03
      Potential    Kinetic En.   Total Energy  Conserved En.    Temperature
   -7.92902e+05    1.26287e+05   -6.66615e+05    2.72225e+07    2.99985e+02
 Pres. DC (bar) Pressure (bar)   Constr. rmsd
   -1.37101e+02    2.82302e+02    0.00000e+00

           Step           Time
      236150000   472300.00000

   Energies (kJ/mol)
        G96Bond       G96Angle    Proper Dih.  Improper Dih.          LJ-14
    2.54102e+03    3.97710e+03    2.91254e+03    1.12758e+03   -2.56367e+02
     Coulomb-14        LJ (SR)  Disper. corr.   Coulomb (SR)   Coul. recip.
    3.25438e+04    1.35646e+05   -4.09848e+03   -9.68374e+05    2.55090e+03
      Potential    Kinetic En.   Total Energy  Conserved En.    Temperature
   -7.91429e+05    1.26818e+05   -6.64612e+05    2.72298e+07    3.01245e+02
 Pres. DC (bar) Pressure (bar)   Constr. rmsd
   -1.34372e+02   -3.08380e+02    0.00000e+00

           Step           Time
      236200000   472400.00000

   Energies (kJ/mol)
        G96Bond       G96Angle    Proper Dih.  Improper Dih.          LJ-14
    2.44570e+03    3.83067e+03    2.74331e+03    1.19565e+03   -2.55256e+02
     Coulomb-14        LJ (SR)  Disper. corr.   Coulomb (SR)   Coul. recip.
    3.25569e+04    1.38902e+05   -4.13093e+03   -9.72433e+05    2.61764e+03
      Potential    Kinetic En.   Total Energy  Conserved En.    Temperature
   -7.92528e+05    1.26785e+05   -6.65743e+05    2.72347e+07    3.01167e+02
 Pres. DC (bar) Pressure (bar)   Constr. rmsd
   -1.36507e+02    2.82208e+02    0.00000e+00

           Step           Time
      236250000   472500.00000

   Energies (kJ/mol)
        G96Bond       G96Angle    Proper Dih.  Improper Dih.          LJ-14
    2.54402e+03    3.91533e+03    2.99837e+03    1.18152e+03   -2.88513e+02
     Coulomb-14        LJ (SR)  Disper. corr.   Coulomb (SR)   Coul. recip.
    3.25718e+04    1.36927e+05   -4.12846e+03   -9.70259e+05    2.48586e+03
      Potential    Kinetic En.   Total Energy  Conserved En.    Temperature
   -7.92052e+05    1.27280e+05   -6.64772e+05    2.72399e+07    3.02345e+02
 Pres. DC (bar) Pressure (bar)   Constr. rmsd
   -1.36344e+02    1.03857e+02    0.00000e+00

           Step           Time
      236300000   472600.00000

   Energies (kJ/mol)
        G96Bond       G96Angle    Proper Dih.  Improper Dih.          LJ-14
    2.66834e+03    3.81220e+03    2.88052e+03    1.16721e+03   -2.69774e+02
     Coulomb-14        LJ (SR)  Disper. corr.   Coulomb (SR)   Coul. recip.
    3.25347e+04    1.37916e+05   -4.11171e+03   -9.70585e+05    2.51785e+03
      Potential    Kinetic En.   Total Energy  Conserved En.    Temperature
   -7.91470e+05    1.26856e+05   -6.64613e+05    2.72453e+07    3.01337e+02
 Pres. DC (bar) Pressure (bar)   Constr. rmsd
   -1.35241e+02    5.95577e+01    0.00000e+00

           Step           Time
      236350000   472700.00000

   Energies (kJ/mol)
        G96Bond       G96Angle    Proper Dih.  Improper Dih.          LJ-14
    2.40930e+03    3.88334e+03    2.84605e+03    1.25439e+03   -2.67500e+02
     Coulomb-14        LJ (SR)  Disper. corr.   Coulomb (SR)   Coul. recip.
    3.25734e+04    1.38537e+05   -4.12782e+03   -9.72406e+05    2.47612e+03
      Potential    Kinetic En.   Total Energy  Conserved En.    Temperature
   -7.92821e+05    1.26441e+05   -6.66380e+05    2.72532e+07    3.00350e+02
 Pres. DC (bar) Pressure (bar)   Constr. rmsd
   -1.36302e+02    2.62874e+02    0.00000e+00

           Step           Time
      236400000   472800.00000

   Energies (kJ/mol)
        G96Bond       G96Angle    Proper Dih.  Improper Dih.          LJ-14
    2.45770e+03    3.83868e+03    2.88170e+03    1.22450e+03   -2.46699e+02
     Coulomb-14        LJ (SR)  Disper. corr.   Coulomb (SR)   Coul. recip.
    3.25589e+04    1.37854e+05   -4.11589e+03   -9.72012e+05    2.52181e+03
      Potential    Kinetic En.   Total Energy  Conserved En.    Temperature
   -7.93037e+05    1.25970e+05   -6.67067e+05    2.72574e+07    2.99232e+02
 Pres. DC (bar) Pressure (bar)   Constr. rmsd
   -1.35516e+02    8.58850e+01    0.00000e+00

           Step           Time
      236450000   472900.00000

   Energies (kJ/mol)
        G96Bond       G96Angle    Proper Dih.  Improper Dih.          LJ-14
    2.67078e+03    3.74527e+03    2.88476e+03    1.23355e+03   -3.69820e+02
     Coulomb-14        LJ (SR)  Disper. corr.   Coulomb (SR)   Coul. recip.
    3.24466e+04    1.37775e+05   -4.10005e+03   -9.69832e+05    2.51228e+03
      Potential    Kinetic En.   Total Energy  Conserved En.    Temperature
   -7.91034e+05    1.25294e+05   -6.65740e+05    2.72623e+07    2.97626e+02
 Pres. DC (bar) Pressure (bar)   Constr. rmsd
   -1.34475e+02    5.36277e+01    0.00000e+00

           Step           Time
      236500000   473000.00000

   Energies (kJ/mol)
        G96Bond       G96Angle    Proper Dih.  Improper Dih.          LJ-14
    2.41598e+03    3.91822e+03    2.88723e+03    1.18622e+03   -2.72487e+02
     Coulomb-14        LJ (SR)  Disper. corr.   Coulomb (SR)   Coul. recip.
    3.24773e+04    1.35544e+05   -4.08447e+03   -9.67657e+05    2.64470e+03
      Potential    Kinetic En.   Total Energy  Conserved En.    Temperature
   -7.90941e+05    1.26340e+05   -6.64600e+05    2.72693e+07    3.00111e+02
 Pres. DC (bar) Pressure (bar)   Constr. rmsd
   -1.33456e+02   -2.79155e+02    0.00000e+00

           Step           Time
      236550000   473100.00000

   Energies (kJ/mol)
        G96Bond       G96Angle    Proper Dih.  Improper Dih.          LJ-14
    2.46058e+03    3.81286e+03    2.94132e+03    1.27133e+03   -3.38001e+02
     Coulomb-14        LJ (SR)  Disper. corr.   Coulomb (SR)   Coul. recip.
    3.25378e+04    1.36227e+05   -4.09715e+03   -9.67984e+05    2.61821e+03
      Potential    Kinetic En.   Total Energy  Conserved En.    Temperature
   -7.90550e+05    1.26823e+05   -6.63728e+05    2.72748e+07    3.01258e+02
 Pres. DC (bar) Pressure (bar)   Constr. rmsd
   -1.34286e+02   -1.15635e+02    0.00000e+00

           Step           Time
      236600000   473200.00000

   Energies (kJ/mol)
        G96Bond       G96Angle    Proper Dih.  Improper Dih.          LJ-14
    2.43991e+03    3.82194e+03    2.85570e+03    1.21259e+03   -2.49356e+02
     Coulomb-14        LJ (SR)  Disper. corr.   Coulomb (SR)   Coul. recip.
    3.28055e+04    1.35548e+05   -4.10428e+03   -9.67706e+05    2.55775e+03
      Potential    Kinetic En.   Total Energy  Conserved En.    Temperature
   -7.90818e+05    1.25905e+05   -6.64913e+05    2.72808e+07    2.99077e+02
 Pres. DC (bar) Pressure (bar)   Constr. rmsd
   -1.34753e+02   -1.75496e+02    0.00000e+00

           Step           Time
      236650000   473300.00000

   Energies (kJ/mol)
        G96Bond       G96Angle    Proper Dih.  Improper Dih.          LJ-14
    2.37078e+03    3.92219e+03    2.82110e+03    1.29388e+03   -2.84344e+02
     Coulomb-14        LJ (SR)  Disper. corr.   Coulomb (SR)   Coul. recip.
    3.27478e+04    1.36546e+05   -4.10586e+03   -9.69484e+05    2.59798e+03
      Potential    Kinetic En.   Total Energy  Conserved En.    Temperature
   -7.91574e+05    1.26133e+05   -6.65441e+05    2.72871e+07    2.99619e+02
 Pres. DC (bar) Pressure (bar)   Constr. rmsd
   -1.34856e+02   -6.09716e+01    0.00000e+00

           Step           Time
      236700000   473400.00000

   Energies (kJ/mol)
        G96Bond       G96Angle    Proper Dih.  Improper Dih.          LJ-14
    2.48174e+03    3.88472e+03    2.86719e+03    1.15986e+03   -2.86478e+02
     Coulomb-14        LJ (SR)  Disper. corr.   Coulomb (SR)   Coul. recip.
    3.24498e+04    1.37323e+05   -4.11151e+03   -9.69207e+05    2.66670e+03
      Potential    Kinetic En.   Total Energy  Conserved En.    Temperature
   -7.90772e+05    1.25702e+05   -6.65070e+05    2.72924e+07    2.98595e+02
 Pres. DC (bar) Pressure (bar)   Constr. rmsd
   -1.35227e+02   -1.22914e+01    0.00000e+00

           Step           Time
      236750000   473500.00000

   Energies (kJ/mol)
        G96Bond       G96Angle    Proper Dih.  Improper Dih.          LJ-14
    2.52220e+03    3.81656e+03    2.81896e+03    1.05240e+03   -3.14700e+02
     Coulomb-14        LJ (SR)  Disper. corr.   Coulomb (SR)   Coul. recip.
    3.25308e+04    1.36152e+05   -4.10853e+03   -9.72144e+05    2.48203e+03
      Potential    Kinetic En.   Total Energy  Conserved En.    Temperature
   -7.95192e+05    1.26104e+05   -6.69088e+05    2.72971e+07    2.99549e+02
 Pres. DC (bar) Pressure (bar)   Constr. rmsd
   -1.35032e+02   -3.27855e+02    0.00000e+00

           Step           Time
      236800000   473600.00000

   Energies (kJ/mol)
        G96Bond       G96Angle    Proper Dih.  Improper Dih.          LJ-14
    2.42962e+03    3.89144e+03    2.89746e+03    1.20114e+03   -2.64996e+02
     Coulomb-14        LJ (SR)  Disper. corr.   Coulomb (SR)   Coul. recip.
    3.24974e+04    1.36975e+05   -4.12035e+03   -9.68278e+05    2.54161e+03
      Potential    Kinetic En.   Total Energy  Conserved En.    Temperature
   -7.90229e+05    1.26287e+05   -6.63943e+05    2.73018e+07    2.99984e+02
 Pres. DC (bar) Pressure (bar)   Constr. rmsd
   -1.35810e+02    1.59508e+02    0.00000e+00

           Step           Time
      236850000   473700.00000

   Energies (kJ/mol)
        G96Bond       G96Angle    Proper Dih.  Improper Dih.          LJ-14
    2.39069e+03    3.93516e+03    2.97306e+03    1.23958e+03   -2.28204e+02
     Coulomb-14        LJ (SR)  Disper. corr.   Coulomb (SR)   Coul. recip.
    3.26714e+04    1.36629e+05   -4.12045e+03   -9.70376e+05    2.47353e+03
      Potential    Kinetic En.   Total Energy  Conserved En.    Temperature
   -7.92412e+05    1.25960e+05   -6.66452e+05    2.73060e+07    2.99209e+02
 Pres. DC (bar) Pressure (bar)   Constr. rmsd
   -1.35816e+02   -4.73099e+01    0.00000e+00

           Step           Time
      236900000   473800.00000

   Energies (kJ/mol)
        G96Bond       G96Angle    Proper Dih.  Improper Dih.          LJ-14
    2.42238e+03    3.81350e+03    2.89163e+03    1.23137e+03   -2.42663e+02
     Coulomb-14        LJ (SR)  Disper. corr.   Coulomb (SR)   Coul. recip.
    3.26472e+04    1.39488e+05   -4.14115e+03   -9.74178e+05    2.40306e+03
      Potential    Kinetic En.   Total Energy  Conserved En.    Temperature
   -7.93665e+05    1.26546e+05   -6.67120e+05    2.73117e+07    3.00599e+02
 Pres. DC (bar) Pressure (bar)   Constr. rmsd
   -1.37183e+02    2.95298e+02    0.00000e+00

           Step           Time
      236950000   473900.00000

   Energies (kJ/mol)
        G96Bond       G96Angle    Proper Dih.  Improper Dih.          LJ-14
    2.45651e+03    3.90051e+03    2.88373e+03    1.14213e+03   -2.46323e+02
     Coulomb-14        LJ (SR)  Disper. corr.   Coulomb (SR)   Coul. recip.
    3.25541e+04    1.36193e+05   -4.10759e+03   -9.68661e+05    2.52058e+03
      Potential    Kinetic En.   Total Energy  Conserved En.    Temperature
   -7.91364e+05    1.26213e+05   -6.65151e+05    2.73196e+07    2.99808e+02
 Pres. DC (bar) Pressure (bar)   Constr. rmsd
   -1.34970e+02   -1.51228e+02    0.00000e+00

           Step           Time
      237000000   474000.00000

   Energies (kJ/mol)
        G96Bond       G96Angle    Proper Dih.  Improper Dih.          LJ-14
    2.48562e+03    3.87991e+03    2.84450e+03    1.17078e+03   -2.88441e+02
     Coulomb-14        LJ (SR)  Disper. corr.   Coulomb (SR)   Coul. recip.
    3.25047e+04    1.35552e+05   -4.11990e+03   -9.69936e+05    2.50833e+03
      Potential    Kinetic En.   Total Energy  Conserved En.    Temperature
   -7.93398e+05    1.26160e+05   -6.67238e+05    2.73271e+07    2.99683e+02
 Pres. DC (bar) Pressure (bar)   Constr. rmsd
   -1.35780e+02   -2.21340e+02    0.00000e+00

           Step           Time
      237050000   474100.00000

   Energies (kJ/mol)
        G96Bond       G96Angle    Proper Dih.  Improper Dih.          LJ-14
    2.57843e+03    3.71584e+03    2.84659e+03    1.17991e+03   -2.34833e+02
     Coulomb-14        LJ (SR)  Disper. corr.   Coulomb (SR)   Coul. recip.
    3.25755e+04    1.39058e+05   -4.14708e+03   -9.72351e+05    2.56790e+03
      Potential    Kinetic En.   Total Energy  Conserved En.    Temperature
   -7.92211e+05    1.26971e+05   -6.65240e+05    2.73323e+07    3.01609e+02
 Pres. DC (bar) Pressure (bar)   Constr. rmsd
   -1.37576e+02    3.70610e+02    0.00000e+00

           Step           Time
      237100000   474200.00000

   Energies (kJ/mol)
        G96Bond       G96Angle    Proper Dih.  Improper Dih.          LJ-14
    2.58496e+03    3.92866e+03    2.95671e+03    1.20008e+03   -2.70721e+02
     Coulomb-14        LJ (SR)  Disper. corr.   Coulomb (SR)   Coul. recip.
    3.26350e+04    1.38953e+05   -4.14814e+03   -9.73281e+05    2.54760e+03
      Potential    Kinetic En.   Total Energy  Conserved En.    Temperature
   -7.92894e+05    1.26424e+05   -6.66470e+05    2.73383e+07    3.00310e+02
 Pres. DC (bar) Pressure (bar)   Constr. rmsd
   -1.37646e+02    3.68669e+02    0.00000e+00

           Step           Time
      237150000   474300.00000

   Energies (kJ/mol)
        G96Bond       G96Angle    Proper Dih.  Improper Dih.          LJ-14
    2.41594e+03    4.05033e+03    2.96227e+03    1.20436e+03   -2.91801e+02
     Coulomb-14        LJ (SR)  Disper. corr.   Coulomb (SR)   Coul. recip.
    3.26428e+04    1.39383e+05   -4.13301e+03   -9.73519e+05    2.51006e+03
      Potential    Kinetic En.   Total Energy  Conserved En.    Temperature
   -7.92775e+05    1.26250e+05   -6.66526e+05    2.73440e+07    2.99896e+02
 Pres. DC (bar) Pressure (bar)   Constr. rmsd
   -1.36645e+02    4.28037e+02    0.00000e+00

           Step           Time
      237200000   474400.00000

   Energies (kJ/mol)
        G96Bond       G96Angle    Proper Dih.  Improper Dih.          LJ-14
    2.61488e+03    3.88171e+03    2.84905e+03    1.17116e+03   -2.71239e+02
     Coulomb-14        LJ (SR)  Disper. corr.   Coulomb (SR)   Coul. recip.
    3.25295e+04    1.35978e+05   -4.10166e+03   -9.69394e+05    2.50342e+03
      Potential    Kinetic En.   Total Energy  Conserved En.    Temperature
   -7.92240e+05    1.26339e+05   -6.65901e+05    2.73496e+07    3.00108e+02
 Pres. DC (bar) Pressure (bar)   Constr. rmsd
   -1.34581e+02   -2.26585e+02    0.00000e+00

           Step           Time
      237250000   474500.00000

   Energies (kJ/mol)
        G96Bond       G96Angle    Proper Dih.  Improper Dih.          LJ-14
    2.55299e+03    3.93507e+03    2.81877e+03    1.17536e+03   -2.23407e+02
     Coulomb-14        LJ (SR)  Disper. corr.   Coulomb (SR)   Coul. recip.
    3.26126e+04    1.34571e+05   -4.09952e+03   -9.66594e+05    2.60765e+03
      Potential    Kinetic En.   Total Energy  Conserved En.    Temperature
   -7.90644e+05    1.27863e+05   -6.62781e+05    2.73555e+07    3.03728e+02
 Pres. DC (bar) Pressure (bar)   Constr. rmsd
   -1.34440e+02   -2.62632e+02    0.00000e+00

Writing checkpoint, step 237299400 at Sat Jun  8 08:37:37 2024


           Step           Time
      237300000   474600.00000

   Energies (kJ/mol)
        G96Bond       G96Angle    Proper Dih.  Improper Dih.          LJ-14
    2.51155e+03    4.02751e+03    2.96804e+03    1.25452e+03   -3.65550e+02
     Coulomb-14        LJ (SR)  Disper. corr.   Coulomb (SR)   Coul. recip.
    3.22943e+04    1.37117e+05   -4.09514e+03   -9.69595e+05    2.52058e+03
      Potential    Kinetic En.   Total Energy  Conserved En.    Temperature
   -7.91362e+05    1.26997e+05   -6.64365e+05    2.73622e+07    3.01671e+02
 Pres. DC (bar) Pressure (bar)   Constr. rmsd
   -1.34154e+02   -5.03624e+01    0.00000e+00

           Step           Time
      237350000   474700.00000

   Energies (kJ/mol)
        G96Bond       G96Angle    Proper Dih.  Improper Dih.          LJ-14
    2.42129e+03    3.96088e+03    2.80065e+03    1.23044e+03   -2.89673e+02
     Coulomb-14        LJ (SR)  Disper. corr.   Coulomb (SR)   Coul. recip.
    3.21613e+04    1.36610e+05   -4.10516e+03   -9.68328e+05    2.58343e+03
      Potential    Kinetic En.   Total Energy  Conserved En.    Temperature
   -7.90954e+05    1.26403e+05   -6.64551e+05    2.73684e+07    3.00261e+02
 Pres. DC (bar) Pressure (bar)   Constr. rmsd
   -1.34810e+02    3.21056e+01    0.00000e+00

           Step           Time
      237400000   474800.00000

   Energies (kJ/mol)
        G96Bond       G96Angle    Proper Dih.  Improper Dih.          LJ-14
    2.51572e+03    3.63762e+03    2.82450e+03    1.16850e+03   -2.77981e+02
     Coulomb-14        LJ (SR)  Disper. corr.   Coulomb (SR)   Coul. recip.
    3.24537e+04    1.38105e+05   -4.12587e+03   -9.71557e+05    2.57344e+03
      Potential    Kinetic En.   Total Energy  Conserved En.    Temperature
   -7.92683e+05    1.26122e+05   -6.66561e+05    2.73751e+07    2.99592e+02
 Pres. DC (bar) Pressure (bar)   Constr. rmsd
   -1.36173e+02    1.85381e+02    0.00000e+00

           Step           Time
      237450000   474900.00000

   Energies (kJ/mol)
        G96Bond       G96Angle    Proper Dih.  Improper Dih.          LJ-14
    2.69138e+03    4.00793e+03    2.82420e+03    1.25913e+03   -3.86011e+02
     Coulomb-14        LJ (SR)  Disper. corr.   Coulomb (SR)   Coul. recip.
    3.25316e+04    1.35592e+05   -4.10396e+03   -9.67886e+05    2.47269e+03
      Potential    Kinetic En.   Total Energy  Conserved En.    Temperature
   -7.90997e+05    1.27443e+05   -6.63554e+05    2.73826e+07    3.02731e+02
 Pres. DC (bar) Pressure (bar)   Constr. rmsd
   -1.34732e+02   -1.93520e+02    0.00000e+00

           Step           Time
      237500000   475000.00000

   Energies (kJ/mol)
        G96Bond       G96Angle    Proper Dih.  Improper Dih.          LJ-14
    2.46138e+03    3.92635e+03    2.80863e+03    1.15888e+03   -2.95746e+02
     Coulomb-14        LJ (SR)  Disper. corr.   Coulomb (SR)   Coul. recip.
    3.24253e+04    1.37754e+05   -4.12293e+03   -9.70999e+05    2.55492e+03
      Potential    Kinetic En.   Total Energy  Conserved En.    Temperature
   -7.92328e+05    1.26974e+05   -6.65354e+05    2.73859e+07    3.01617e+02
 Pres. DC (bar) Pressure (bar)   Constr. rmsd
   -1.35979e+02    8.84048e+01    0.00000e+00

           Step           Time
      237550000   475100.00000

   Energies (kJ/mol)
        G96Bond       G96Angle    Proper Dih.  Improper Dih.          LJ-14
    2.45723e+03    3.68616e+03    2.88010e+03    1.12123e+03   -3.18016e+02
     Coulomb-14        LJ (SR)  Disper. corr.   Coulomb (SR)   Coul. recip.
    3.25044e+04    1.38475e+05   -4.11422e+03   -9.72358e+05    2.57293e+03
      Potential    Kinetic En.   Total Energy  Conserved En.    Temperature
   -7.93093e+05    1.26168e+05   -6.66925e+05    2.73900e+07    2.99703e+02
 Pres. DC (bar) Pressure (bar)   Constr. rmsd
   -1.35406e+02    1.15248e+02    0.00000e+00

           Step           Time
      237600000   475200.00000

   Energies (kJ/mol)
        G96Bond       G96Angle    Proper Dih.  Improper Dih.          LJ-14
    2.48456e+03    3.77990e+03    2.91924e+03    1.25767e+03   -2.74099e+02
     Coulomb-14        LJ (SR)  Disper. corr.   Coulomb (SR)   Coul. recip.
    3.26492e+04    1.38053e+05   -4.12434e+03   -9.72084e+05    2.55838e+03
      Potential    Kinetic En.   Total Energy  Conserved En.    Temperature
   -7.92781e+05    1.26528e+05   -6.66253e+05    2.73953e+07    3.00557e+02
 Pres. DC (bar) Pressure (bar)   Constr. rmsd
   -1.36072e+02    1.21112e+02    0.00000e+00

           Step           Time
      237650000   475300.00000

   Energies (kJ/mol)
        G96Bond       G96Angle    Proper Dih.  Improper Dih.          LJ-14
    2.56074e+03    3.90661e+03    2.84720e+03    1.25170e+03   -2.34332e+02
     Coulomb-14        LJ (SR)  Disper. corr.   Coulomb (SR)   Coul. recip.
    3.24755e+04    1.36649e+05   -4.10680e+03   -9.69005e+05    2.53839e+03
      Potential    Kinetic En.   Total Energy  Conserved En.    Temperature
   -7.91117e+05    1.25400e+05   -6.65717e+05    2.74010e+07    2.97878e+02
 Pres. DC (bar) Pressure (bar)   Constr. rmsd
   -1.34918e+02   -1.21693e+02    0.00000e+00

           Step           Time
      237700000   475400.00000

   Energies (kJ/mol)
        G96Bond       G96Angle    Proper Dih.  Improper Dih.          LJ-14
    2.41258e+03    3.87408e+03    2.84121e+03    1.21718e+03   -3.25489e+02
     Coulomb-14        LJ (SR)  Disper. corr.   Coulomb (SR)   Coul. recip.
    3.24555e+04    1.34982e+05   -4.10723e+03   -9.68030e+05    2.54332e+03
      Potential    Kinetic En.   Total Energy  Conserved En.    Temperature
   -7.92137e+05    1.24970e+05   -6.67167e+05    2.74065e+07    2.96855e+02
 Pres. DC (bar) Pressure (bar)   Constr. rmsd
   -1.34946e+02   -1.98832e+02    0.00000e+00

           Step           Time
      237750000   475500.00000

   Energies (kJ/mol)
        G96Bond       G96Angle    Proper Dih.  Improper Dih.          LJ-14
    2.46172e+03    3.94823e+03    2.71235e+03    1.31521e+03   -2.89122e+02
     Coulomb-14        LJ (SR)  Disper. corr.   Coulomb (SR)   Coul. recip.
    3.27273e+04    1.37593e+05   -4.11138e+03   -9.71162e+05    2.58705e+03
      Potential    Kinetic En.   Total Energy  Conserved En.    Temperature
   -7.92218e+05    1.26334e+05   -6.65884e+05    2.74113e+07    3.00097e+02
 Pres. DC (bar) Pressure (bar)   Constr. rmsd
   -1.35219e+02    8.12723e+01    0.00000e+00

           Step           Time
      237800000   475600.00000

   Energies (kJ/mol)
        G96Bond       G96Angle    Proper Dih.  Improper Dih.          LJ-14
    2.45166e+03    3.90721e+03    2.94470e+03    1.17957e+03   -2.50371e+02
     Coulomb-14        LJ (SR)  Disper. corr.   Coulomb (SR)   Coul. recip.
    3.26046e+04    1.36994e+05   -4.09405e+03   -9.70090e+05    2.53231e+03
      Potential    Kinetic En.   Total Energy  Conserved En.    Temperature
   -7.91820e+05    1.25946e+05   -6.65874e+05    2.74197e+07    2.99176e+02
 Pres. DC (bar) Pressure (bar)   Constr. rmsd
   -1.34082e+02    6.41348e+01    0.00000e+00

           Step           Time
      237850000   475700.00000

   Energies (kJ/mol)
        G96Bond       G96Angle    Proper Dih.  Improper Dih.          LJ-14
    2.43903e+03    3.84142e+03    2.90649e+03    1.13690e+03   -2.23309e+02
     Coulomb-14        LJ (SR)  Disper. corr.   Coulomb (SR)   Coul. recip.
    3.25585e+04    1.38223e+05   -4.14177e+03   -9.71325e+05    2.54711e+03
      Potential    Kinetic En.   Total Energy  Conserved En.    Temperature
   -7.92038e+05    1.26259e+05   -6.65779e+05    2.74276e+07    2.99918e+02
 Pres. DC (bar) Pressure (bar)   Constr. rmsd
   -1.37224e+02    1.75496e+02    0.00000e+00

           Step           Time
      237900000   475800.00000

   Energies (kJ/mol)
        G96Bond       G96Angle    Proper Dih.  Improper Dih.          LJ-14
    2.43903e+03    3.95587e+03    2.80724e+03    1.21038e+03   -2.80595e+02
     Coulomb-14        LJ (SR)  Disper. corr.   Coulomb (SR)   Coul. recip.
    3.26498e+04    1.37711e+05   -4.12477e+03   -9.69578e+05    2.50407e+03
      Potential    Kinetic En.   Total Energy  Conserved En.    Temperature
   -7.90705e+05    1.25967e+05   -6.64739e+05    2.74331e+07    2.99224e+02
 Pres. DC (bar) Pressure (bar)   Constr. rmsd
   -1.36101e+02    2.16724e+02    0.00000e+00

           Step           Time
      237950000   475900.00000

   Energies (kJ/mol)
        G96Bond       G96Angle    Proper Dih.  Improper Dih.          LJ-14
    2.69347e+03    3.87788e+03    2.94708e+03    1.14887e+03   -2.50201e+02
     Coulomb-14        LJ (SR)  Disper. corr.   Coulomb (SR)   Coul. recip.
    3.26402e+04    1.34874e+05   -4.11552e+03   -9.66702e+05    2.57042e+03
      Potential    Kinetic En.   Total Energy  Conserved En.    Temperature
   -7.90317e+05    1.27146e+05   -6.63171e+05    2.74378e+07    3.02025e+02
 Pres. DC (bar) Pressure (bar)   Constr. rmsd
   -1.35491e+02   -2.09840e+02    0.00000e+00

           Step           Time
      238000000   476000.00000

   Energies (kJ/mol)
        G96Bond       G96Angle    Proper Dih.  Improper Dih.          LJ-14
    2.56805e+03    3.87188e+03    2.99204e+03    1.13622e+03   -2.96326e+02
     Coulomb-14        LJ (SR)  Disper. corr.   Coulomb (SR)   Coul. recip.
    3.24027e+04    1.36163e+05   -4.09422e+03   -9.68228e+05    2.60713e+03
      Potential    Kinetic En.   Total Energy  Conserved En.    Temperature
   -7.90878e+05    1.26035e+05   -6.64843e+05    2.74422e+07    2.99387e+02
 Pres. DC (bar) Pressure (bar)   Constr. rmsd
   -1.34094e+02   -3.34361e+02    0.00000e+00

           Step           Time
      238050000   476100.00000

   Energies (kJ/mol)
        G96Bond       G96Angle    Proper Dih.  Improper Dih.          LJ-14
    2.51806e+03    3.94820e+03    2.87408e+03    1.18081e+03   -2.66875e+02
     Coulomb-14        LJ (SR)  Disper. corr.   Coulomb (SR)   Coul. recip.
    3.28308e+04    1.39457e+05   -4.12041e+03   -9.72425e+05    2.50179e+03
      Potential    Kinetic En.   Total Energy  Conserved En.    Temperature
   -7.91501e+05    1.27261e+05   -6.64240e+05    2.74486e+07    3.02298e+02
 Pres. DC (bar) Pressure (bar)   Constr. rmsd
   -1.35813e+02    2.49881e+02    0.00000e+00

           Step           Time
      238100000   476200.00000

   Energies (kJ/mol)
        G96Bond       G96Angle    Proper Dih.  Improper Dih.          LJ-14
    2.43622e+03    3.90624e+03    2.88705e+03    1.20094e+03   -3.46434e+02
     Coulomb-14        LJ (SR)  Disper. corr.   Coulomb (SR)   Coul. recip.
    3.26843e+04    1.36025e+05   -4.09792e+03   -9.68768e+05    2.57113e+03
      Potential    Kinetic En.   Total Energy  Conserved En.    Temperature
   -7.91501e+05    1.26562e+05   -6.64939e+05    2.74541e+07    3.00638e+02
 Pres. DC (bar) Pressure (bar)   Constr. rmsd
   -1.34336e+02   -2.82825e+02    0.00000e+00

           Step           Time
      238150000   476300.00000

   Energies (kJ/mol)
        G96Bond       G96Angle    Proper Dih.  Improper Dih.          LJ-14
    2.42799e+03    3.94114e+03    2.88008e+03    1.24363e+03   -2.87114e+02
     Coulomb-14        LJ (SR)  Disper. corr.   Coulomb (SR)   Coul. recip.
    3.29371e+04    1.37737e+05   -4.11367e+03   -9.71055e+05    2.57904e+03
      Potential    Kinetic En.   Total Energy  Conserved En.    Temperature
   -7.91710e+05    1.26400e+05   -6.65310e+05    2.74610e+07    3.00254e+02
 Pres. DC (bar) Pressure (bar)   Constr. rmsd
   -1.35370e+02    5.45435e+01    0.00000e+00

           Step           Time
      238200000   476400.00000

   Energies (kJ/mol)
        G96Bond       G96Angle    Proper Dih.  Improper Dih.          LJ-14
    2.44566e+03    3.85347e+03    2.80550e+03    1.22411e+03   -2.76807e+02
     Coulomb-14        LJ (SR)  Disper. corr.   Coulomb (SR)   Coul. recip.
    3.28258e+04    1.38123e+05   -4.12304e+03   -9.72004e+05    2.66085e+03
      Potential    Kinetic En.   Total Energy  Conserved En.    Temperature
   -7.92466e+05    1.25802e+05   -6.66663e+05    2.74655e+07    2.98833e+02
 Pres. DC (bar) Pressure (bar)   Constr. rmsd
   -1.35987e+02    6.91749e+01    0.00000e+00

           Step           Time
      238250000   476500.00000

   Energies (kJ/mol)
        G96Bond       G96Angle    Proper Dih.  Improper Dih.          LJ-14
    2.51517e+03    3.76182e+03    2.90848e+03    1.16756e+03   -2.66463e+02
     Coulomb-14        LJ (SR)  Disper. corr.   Coulomb (SR)   Coul. recip.
    3.27186e+04    1.39088e+05   -4.10698e+03   -9.71717e+05    2.60145e+03
      Potential    Kinetic En.   Total Energy  Conserved En.    Temperature
   -7.91329e+05    1.26011e+05   -6.65318e+05    2.74728e+07    2.99330e+02
 Pres. DC (bar) Pressure (bar)   Constr. rmsd
   -1.34930e+02    1.31954e+02    0.00000e+00

           Step           Time
      238300000   476600.00000

   Energies (kJ/mol)
        G96Bond       G96Angle    Proper Dih.  Improper Dih.          LJ-14
    2.48870e+03    3.83473e+03    2.86424e+03    1.19239e+03   -2.56842e+02
     Coulomb-14        LJ (SR)  Disper. corr.   Coulomb (SR)   Coul. recip.
    3.24638e+04    1.38351e+05   -4.10568e+03   -9.70754e+05    2.57674e+03
      Potential    Kinetic En.   Total Energy  Conserved En.    Temperature
   -7.91345e+05    1.26431e+05   -6.64914e+05    2.74777e+07    3.00327e+02
 Pres. DC (bar) Pressure (bar)   Constr. rmsd
   -1.34845e+02    5.13040e+01    0.00000e+00

           Step           Time
      238350000   476700.00000

   Energies (kJ/mol)
        G96Bond       G96Angle    Proper Dih.  Improper Dih.          LJ-14
    2.62032e+03    4.02429e+03    2.77245e+03    1.16709e+03   -3.33017e+02
     Coulomb-14        LJ (SR)  Disper. corr.   Coulomb (SR)   Coul. recip.
    3.22909e+04    1.37387e+05   -4.11358e+03   -9.70296e+05    2.57714e+03
      Potential    Kinetic En.   Total Energy  Conserved En.    Temperature
   -7.91903e+05    1.26877e+05   -6.65026e+05    2.74831e+07    3.01386e+02
 Pres. DC (bar) Pressure (bar)   Constr. rmsd
   -1.35364e+02    6.30805e+01    0.00000e+00

           Step           Time
      238400000   476800.00000

   Energies (kJ/mol)
        G96Bond       G96Angle    Proper Dih.  Improper Dih.          LJ-14
    2.43563e+03    3.93093e+03    2.95114e+03    1.24240e+03   -2.42383e+02
     Coulomb-14        LJ (SR)  Disper. corr.   Coulomb (SR)   Coul. recip.
    3.24552e+04    1.37547e+05   -4.09850e+03   -9.70963e+05    2.51811e+03
      Potential    Kinetic En.   Total Energy  Conserved En.    Temperature
   -7.92224e+05    1.26126e+05   -6.66097e+05    2.74874e+07    2.99603e+02
 Pres. DC (bar) Pressure (bar)   Constr. rmsd
   -1.34374e+02   -9.27136e+01    0.00000e+00

           Step           Time
      238450000   476900.00000

   Energies (kJ/mol)
        G96Bond       G96Angle    Proper Dih.  Improper Dih.          LJ-14
    2.43480e+03    4.06843e+03    2.79775e+03    1.17688e+03   -3.51431e+02
     Coulomb-14        LJ (SR)  Disper. corr.   Coulomb (SR)   Coul. recip.
    3.26167e+04    1.37747e+05   -4.12069e+03   -9.71866e+05    2.61845e+03
      Potential    Kinetic En.   Total Energy  Conserved En.    Temperature
   -7.92878e+05    1.26650e+05   -6.66228e+05    2.74933e+07    3.00847e+02
 Pres. DC (bar) Pressure (bar)   Constr. rmsd
   -1.35832e+02    7.64910e+01    0.00000e+00

           Step           Time
      238500000   477000.00000

   Energies (kJ/mol)
        G96Bond       G96Angle    Proper Dih.  Improper Dih.          LJ-14
    2.47539e+03    3.89429e+03    2.79282e+03    1.19615e+03   -3.03303e+02
     Coulomb-14        LJ (SR)  Disper. corr.   Coulomb (SR)   Coul. recip.
    3.25332e+04    1.38968e+05   -4.11987e+03   -9.72631e+05    2.52576e+03
      Potential    Kinetic En.   Total Energy  Conserved En.    Temperature
   -7.92668e+05    1.26987e+05   -6.65681e+05    2.74991e+07    3.01648e+02
 Pres. DC (bar) Pressure (bar)   Constr. rmsd
   -1.35778e+02    2.92187e+02    0.00000e+00

           Step           Time
      238550000   477100.00000

   Energies (kJ/mol)
        G96Bond       G96Angle    Proper Dih.  Improper Dih.          LJ-14
    2.59532e+03    3.82520e+03    2.77778e+03    1.13728e+03   -3.01312e+02
     Coulomb-14        LJ (SR)  Disper. corr.   Coulomb (SR)   Coul. recip.
    3.25027e+04    1.38295e+05   -4.11570e+03   -9.71352e+05    2.49976e+03
      Potential    Kinetic En.   Total Energy  Conserved En.    Temperature
   -7.92136e+05    1.25370e+05   -6.66766e+05    2.75040e+07    2.97807e+02
 Pres. DC (bar) Pressure (bar)   Constr. rmsd
   -1.35503e+02   -5.16081e+01    0.00000e+00

           Step           Time
      238600000   477200.00000

   Energies (kJ/mol)
        G96Bond       G96Angle    Proper Dih.  Improper Dih.          LJ-14
    2.42507e+03    3.91587e+03    2.90444e+03    1.19534e+03   -2.62631e+02
     Coulomb-14        LJ (SR)  Disper. corr.   Coulomb (SR)   Coul. recip.
    3.25899e+04    1.37444e+05   -4.11511e+03   -9.70172e+05    2.66159e+03
      Potential    Kinetic En.   Total Energy  Conserved En.    Temperature
   -7.91414e+05    1.26476e+05   -6.64938e+05    2.75098e+07    3.00433e+02
 Pres. DC (bar) Pressure (bar)   Constr. rmsd
   -1.35464e+02    2.11060e+02    0.00000e+00

           Step           Time
      238650000   477300.00000

   Energies (kJ/mol)
        G96Bond       G96Angle    Proper Dih.  Improper Dih.          LJ-14
    2.55533e+03    3.87280e+03    2.97575e+03    1.23597e+03   -2.91703e+02
     Coulomb-14        LJ (SR)  Disper. corr.   Coulomb (SR)   Coul. recip.
    3.24298e+04    1.37412e+05   -4.10873e+03   -9.69540e+05    2.51382e+03
      Potential    Kinetic En.   Total Energy  Conserved En.    Temperature
   -7.90945e+05    1.26621e+05   -6.64324e+05    2.75150e+07    3.00778e+02
 Pres. DC (bar) Pressure (bar)   Constr. rmsd
   -1.35045e+02    1.28157e+02    0.00000e+00

           Step           Time
      238700000   477400.00000

   Energies (kJ/mol)
        G96Bond       G96Angle    Proper Dih.  Improper Dih.          LJ-14
    2.31646e+03    3.84977e+03    2.84719e+03    1.14544e+03   -2.02488e+02
     Coulomb-14        LJ (SR)  Disper. corr.   Coulomb (SR)   Coul. recip.
    3.25170e+04    1.37190e+05   -4.10316e+03   -9.71272e+05    2.52576e+03
      Potential    Kinetic En.   Total Energy  Conserved En.    Temperature
   -7.93186e+05    1.26423e+05   -6.66762e+05    2.75182e+07    3.00308e+02
 Pres. DC (bar) Pressure (bar)   Constr. rmsd
   -1.34679e+02   -1.10011e+02    0.00000e+00

           Step           Time
      238750000   477500.00000

   Energies (kJ/mol)
        G96Bond       G96Angle    Proper Dih.  Improper Dih.          LJ-14
    2.44076e+03    3.77643e+03    2.84048e+03    1.26764e+03   -3.23621e+02
     Coulomb-14        LJ (SR)  Disper. corr.   Coulomb (SR)   Coul. recip.
    3.26639e+04    1.37675e+05   -4.12801e+03   -9.71144e+05    2.56439e+03
      Potential    Kinetic En.   Total Energy  Conserved En.    Temperature
   -7.92368e+05    1.26345e+05   -6.66023e+05    2.75231e+07    3.00123e+02
 Pres. DC (bar) Pressure (bar)   Constr. rmsd
   -1.36314e+02    6.28463e+01    0.00000e+00

           Step           Time
      238800000   477600.00000

   Energies (kJ/mol)
        G96Bond       G96Angle    Proper Dih.  Improper Dih.          LJ-14
    2.49888e+03    4.03659e+03    2.76095e+03    1.26664e+03   -2.62896e+02
     Coulomb-14        LJ (SR)  Disper. corr.   Coulomb (SR)   Coul. recip.
    3.25671e+04    1.38023e+05   -4.11429e+03   -9.71164e+05    2.50145e+03
      Potential    Kinetic En.   Total Energy  Conserved En.    Temperature
   -7.91887e+05    1.27183e+05   -6.64704e+05    2.75286e+07    3.02114e+02
 Pres. DC (bar) Pressure (bar)   Constr. rmsd
   -1.35410e+02    1.74173e+02    0.00000e+00

           Step           Time
      238850000   477700.00000

   Energies (kJ/mol)
        G96Bond       G96Angle    Proper Dih.  Improper Dih.          LJ-14
    2.60301e+03    3.90922e+03    2.83871e+03    1.14436e+03   -2.83739e+02
     Coulomb-14        LJ (SR)  Disper. corr.   Coulomb (SR)   Coul. recip.
    3.24571e+04    1.35592e+05   -4.10646e+03   -9.68867e+05    2.61766e+03
      Potential    Kinetic En.   Total Energy  Conserved En.    Temperature
   -7.92095e+05    1.26809e+05   -6.65286e+05    2.75349e+07    3.01225e+02
 Pres. DC (bar) Pressure (bar)   Constr. rmsd
   -1.34896e+02   -2.69514e+02    0.00000e+00

           Step           Time
      238900000   477800.00000

   Energies (kJ/mol)
        G96Bond       G96Angle    Proper Dih.  Improper Dih.          LJ-14
    2.38731e+03    4.10957e+03    2.77393e+03    1.27322e+03   -2.70389e+02
     Coulomb-14        LJ (SR)  Disper. corr.   Coulomb (SR)   Coul. recip.
    3.23183e+04    1.36296e+05   -4.10857e+03   -9.69632e+05    2.52780e+03
      Potential    Kinetic En.   Total Energy  Conserved En.    Temperature
   -7.92325e+05    1.25711e+05   -6.66614e+05    2.75383e+07    2.98617e+02
 Pres. DC (bar) Pressure (bar)   Constr. rmsd
   -1.35034e+02   -2.54749e+01    0.00000e+00

           Step           Time
      238950000   477900.00000

   Energies (kJ/mol)
        G96Bond       G96Angle    Proper Dih.  Improper Dih.          LJ-14
    2.45895e+03    3.99159e+03    2.76889e+03    1.22692e+03   -2.41406e+02
     Coulomb-14        LJ (SR)  Disper. corr.   Coulomb (SR)   Coul. recip.
    3.23206e+04    1.38014e+05   -4.11759e+03   -9.70983e+05    2.52144e+03
      Potential    Kinetic En.   Total Energy  Conserved En.    Temperature
   -7.92039e+05    1.26701e+05   -6.65339e+05    2.75451e+07    3.00968e+02
 Pres. DC (bar) Pressure (bar)   Constr. rmsd
   -1.35627e+02    5.13141e+01    0.00000e+00

           Step           Time
      239000000   478000.00000

   Energies (kJ/mol)
        G96Bond       G96Angle    Proper Dih.  Improper Dih.          LJ-14
    2.59432e+03    3.80190e+03    2.86731e+03    1.21601e+03   -1.93914e+02
     Coulomb-14        LJ (SR)  Disper. corr.   Coulomb (SR)   Coul. recip.
    3.25263e+04    1.37518e+05   -4.09829e+03   -9.71384e+05    2.52920e+03
      Potential    Kinetic En.   Total Energy  Conserved En.    Temperature
   -7.92623e+05    1.27333e+05   -6.65290e+05    2.75499e+07    3.02471e+02
 Pres. DC (bar) Pressure (bar)   Constr. rmsd
   -1.34360e+02    4.28030e+01    0.00000e+00

           Step           Time
      239050000   478100.00000

   Energies (kJ/mol)
        G96Bond       G96Angle    Proper Dih.  Improper Dih.          LJ-14
    2.35061e+03    3.89572e+03    2.87759e+03    1.23959e+03   -3.08240e+02
     Coulomb-14        LJ (SR)  Disper. corr.   Coulomb (SR)   Coul. recip.
    3.24619e+04    1.36023e+05   -4.10492e+03   -9.69333e+05    2.61503e+03
      Potential    Kinetic En.   Total Energy  Conserved En.    Temperature
   -7.92283e+05    1.25520e+05   -6.66762e+05    2.75551e+07    2.98164e+02
 Pres. DC (bar) Pressure (bar)   Constr. rmsd
   -1.34795e+02   -8.68212e+01    0.00000e+00

           Step           Time
      239100000   478200.00000

   Energies (kJ/mol)
        G96Bond       G96Angle    Proper Dih.  Improper Dih.          LJ-14
    2.45213e+03    3.97034e+03    2.96027e+03    1.14553e+03   -2.12115e+02
     Coulomb-14        LJ (SR)  Disper. corr.   Coulomb (SR)   Coul. recip.
    3.25074e+04    1.34506e+05   -4.09981e+03   -9.66950e+05    2.45581e+03
      Potential    Kinetic En.   Total Energy  Conserved En.    Temperature
   -7.91264e+05    1.26472e+05   -6.64793e+05    2.75618e+07    3.00423e+02
 Pres. DC (bar) Pressure (bar)   Constr. rmsd
   -1.34459e+02   -3.56710e+02    0.00000e+00

           Step           Time
      239150000   478300.00000

   Energies (kJ/mol)
        G96Bond       G96Angle    Proper Dih.  Improper Dih.          LJ-14
    2.57748e+03    3.93993e+03    2.81549e+03    1.24037e+03   -2.66921e+02
     Coulomb-14        LJ (SR)  Disper. corr.   Coulomb (SR)   Coul. recip.
    3.25866e+04    1.36065e+05   -4.10044e+03   -9.68094e+05    2.57345e+03
      Potential    Kinetic En.   Total Energy  Conserved En.    Temperature
   -7.90663e+05    1.25396e+05   -6.65267e+05    2.75677e+07    2.97868e+02
 Pres. DC (bar) Pressure (bar)   Constr. rmsd
   -1.34501e+02   -9.81077e+01    0.00000e+00

           Step           Time
      239200000   478400.00000

   Energies (kJ/mol)
        G96Bond       G96Angle    Proper Dih.  Improper Dih.          LJ-14
    2.33960e+03    3.86258e+03    2.84441e+03    1.18594e+03   -2.34114e+02
     Coulomb-14        LJ (SR)  Disper. corr.   Coulomb (SR)   Coul. recip.
    3.26038e+04    1.36598e+05   -4.10787e+03   -9.71197e+05    2.50317e+03
      Potential    Kinetic En.   Total Energy  Conserved En.    Temperature
   -7.93601e+05    1.26445e+05   -6.67156e+05    2.75725e+07    3.00361e+02
 Pres. DC (bar) Pressure (bar)   Constr. rmsd
   -1.34988e+02    2.17189e+01    0.00000e+00

           Step           Time
      239250000   478500.00000

   Energies (kJ/mol)
        G96Bond       G96Angle    Proper Dih.  Improper Dih.          LJ-14
    2.65548e+03    3.92508e+03    2.78607e+03    1.16669e+03   -2.87171e+02
     Coulomb-14        LJ (SR)  Disper. corr.   Coulomb (SR)   Coul. recip.
    3.24969e+04    1.36851e+05   -4.12072e+03   -9.70056e+05    2.53458e+03
      Potential    Kinetic En.   Total Energy  Conserved En.    Temperature
   -7.92048e+05    1.26982e+05   -6.65067e+05    2.75785e+07    3.01635e+02
 Pres. DC (bar) Pressure (bar)   Constr. rmsd
   -1.35834e+02    1.28099e+02    0.00000e+00

           Step           Time
      239300000   478600.00000

   Energies (kJ/mol)
        G96Bond       G96Angle    Proper Dih.  Improper Dih.          LJ-14
    2.42316e+03    3.81171e+03    2.78909e+03    1.18345e+03   -1.81007e+02
     Coulomb-14        LJ (SR)  Disper. corr.   Coulomb (SR)   Coul. recip.
    3.26145e+04    1.36997e+05   -4.11732e+03   -9.71767e+05    2.51086e+03
      Potential    Kinetic En.   Total Energy  Conserved En.    Temperature
   -7.93736e+05    1.26502e+05   -6.67234e+05    2.75851e+07    3.00496e+02
 Pres. DC (bar) Pressure (bar)   Constr. rmsd
   -1.35610e+02   -1.27897e+01    0.00000e+00

           Step           Time
      239350000   478700.00000

   Energies (kJ/mol)
        G96Bond       G96Angle    Proper Dih.  Improper Dih.          LJ-14
    2.42829e+03    3.92858e+03    2.73746e+03    1.25935e+03   -3.11456e+02
     Coulomb-14        LJ (SR)  Disper. corr.   Coulomb (SR)   Coul. recip.
    3.25805e+04    1.38083e+05   -4.13297e+03   -9.71344e+05    2.48658e+03
      Potential    Kinetic En.   Total Energy  Conserved En.    Temperature
   -7.92285e+05    1.25373e+05   -6.66912e+05    2.75900e+07    2.97813e+02
 Pres. DC (bar) Pressure (bar)   Constr. rmsd
   -1.36642e+02    5.87037e+01    0.00000e+00

           Step           Time
      239400000   478800.00000

   Energies (kJ/mol)
        G96Bond       G96Angle    Proper Dih.  Improper Dih.          LJ-14
    2.42256e+03    3.89407e+03    2.84076e+03    1.19115e+03   -2.79173e+02
     Coulomb-14        LJ (SR)  Disper. corr.   Coulomb (SR)   Coul. recip.
    3.27288e+04    1.37922e+05   -4.13793e+03   -9.71611e+05    2.51577e+03
      Potential    Kinetic En.   Total Energy  Conserved En.    Temperature
   -7.92513e+05    1.26318e+05   -6.66195e+05    2.75952e+07    3.00058e+02
 Pres. DC (bar) Pressure (bar)   Constr. rmsd
   -1.36970e+02    1.76841e+02    0.00000e+00

           Step           Time
      239450000   478900.00000

   Energies (kJ/mol)
        G96Bond       G96Angle    Proper Dih.  Improper Dih.          LJ-14
    2.28424e+03    3.88527e+03    2.90648e+03    1.19183e+03   -2.89858e+02
     Coulomb-14        LJ (SR)  Disper. corr.   Coulomb (SR)   Coul. recip.
    3.25734e+04    1.37028e+05   -4.08921e+03   -9.70548e+05    2.50664e+03
      Potential    Kinetic En.   Total Energy  Conserved En.    Temperature
   -7.92551e+05    1.25666e+05   -6.66885e+05    2.76006e+07    2.98509e+02
 Pres. DC (bar) Pressure (bar)   Constr. rmsd
   -1.33766e+02   -6.15413e+01    0.00000e+00

           Step           Time
      239500000   479000.00000

   Energies (kJ/mol)
        G96Bond       G96Angle    Proper Dih.  Improper Dih.          LJ-14
    2.40507e+03    3.79020e+03    3.00125e+03    1.17004e+03   -2.52019e+02
     Coulomb-14        LJ (SR)  Disper. corr.   Coulomb (SR)   Coul. recip.
    3.25425e+04    1.39154e+05   -4.11630e+03   -9.72404e+05    2.60680e+03
      Potential    Kinetic En.   Total Energy  Conserved En.    Temperature
   -7.92103e+05    1.26611e+05   -6.65492e+05    2.76047e+07    3.00754e+02
 Pres. DC (bar) Pressure (bar)   Constr. rmsd
   -1.35543e+02    3.22473e+02    0.00000e+00

           Step           Time
      239550000   479100.00000

   Energies (kJ/mol)
        G96Bond       G96Angle    Proper Dih.  Improper Dih.          LJ-14
    2.52904e+03    3.90394e+03    2.85286e+03    1.17289e+03   -2.98433e+02
     Coulomb-14        LJ (SR)  Disper. corr.   Coulomb (SR)   Coul. recip.
    3.24430e+04    1.36580e+05   -4.08160e+03   -9.69248e+05    2.54346e+03
      Potential    Kinetic En.   Total Energy  Conserved En.    Temperature
   -7.91603e+05    1.26658e+05   -6.64945e+05    2.76090e+07    3.00866e+02
 Pres. DC (bar) Pressure (bar)   Constr. rmsd
   -1.33269e+02   -2.61796e+02    0.00000e+00

           Step           Time
      239600000   479200.00000

   Energies (kJ/mol)
        G96Bond       G96Angle    Proper Dih.  Improper Dih.          LJ-14
    2.42771e+03    3.90816e+03    2.87296e+03    1.19763e+03   -3.19674e+02
     Coulomb-14        LJ (SR)  Disper. corr.   Coulomb (SR)   Coul. recip.
    3.25842e+04    1.37714e+05   -4.08194e+03   -9.70508e+05    2.51868e+03
      Potential    Kinetic En.   Total Energy  Conserved En.    Temperature
   -7.91686e+05    1.25840e+05   -6.65846e+05    2.76155e+07    2.98922e+02
 Pres. DC (bar) Pressure (bar)   Constr. rmsd
   -1.33291e+02   -9.41067e+01    0.00000e+00

           Step           Time
      239650000   479300.00000

   Energies (kJ/mol)
        G96Bond       G96Angle    Proper Dih.  Improper Dih.          LJ-14
    2.50703e+03    3.82046e+03    2.81703e+03    1.15082e+03   -2.65208e+02
     Coulomb-14        LJ (SR)  Disper. corr.   Coulomb (SR)   Coul. recip.
    3.26478e+04    1.35904e+05   -4.08852e+03   -9.68584e+05    2.51500e+03
      Potential    Kinetic En.   Total Energy  Conserved En.    Temperature
   -7.91575e+05    1.25883e+05   -6.65692e+05    2.76223e+07    2.99025e+02
 Pres. DC (bar) Pressure (bar)   Constr. rmsd
   -1.33720e+02   -1.82158e+02    0.00000e+00

           Step           Time
      239700000   479400.00000

   Energies (kJ/mol)
        G96Bond       G96Angle    Proper Dih.  Improper Dih.          LJ-14
    2.45858e+03    3.92095e+03    2.95910e+03    1.17282e+03   -3.33325e+02
     Coulomb-14        LJ (SR)  Disper. corr.   Coulomb (SR)   Coul. recip.
    3.26019e+04    1.38591e+05   -4.12705e+03   -9.72104e+05    2.51622e+03
      Potential    Kinetic En.   Total Energy  Conserved En.    Temperature
   -7.92344e+05    1.26696e+05   -6.65647e+05    2.76272e+07    3.00957e+02
 Pres. DC (bar) Pressure (bar)   Constr. rmsd
   -1.36251e+02    1.63157e+02    0.00000e+00

           Step           Time
      239750000   479500.00000

   Energies (kJ/mol)
        G96Bond       G96Angle    Proper Dih.  Improper Dih.          LJ-14
    2.70074e+03    3.92980e+03    2.89435e+03    1.13033e+03   -3.13630e+02
     Coulomb-14        LJ (SR)  Disper. corr.   Coulomb (SR)   Coul. recip.
    3.26021e+04    1.38118e+05   -4.11619e+03   -9.71530e+05    2.62867e+03
      Potential    Kinetic En.   Total Energy  Conserved En.    Temperature
   -7.91956e+05    1.26962e+05   -6.64994e+05    2.76330e+07    3.01588e+02
 Pres. DC (bar) Pressure (bar)   Constr. rmsd
   -1.35535e+02    2.98335e+01    0.00000e+00

           Step           Time
      239800000   479600.00000

   Energies (kJ/mol)
        G96Bond       G96Angle    Proper Dih.  Improper Dih.          LJ-14
    2.46814e+03    3.97235e+03    2.76753e+03    1.17634e+03   -3.01129e+02
     Coulomb-14        LJ (SR)  Disper. corr.   Coulomb (SR)   Coul. recip.
    3.27794e+04    1.35564e+05   -4.08137e+03   -9.67779e+05    2.55230e+03
      Potential    Kinetic En.   Total Energy  Conserved En.    Temperature
   -7.90881e+05    1.25978e+05   -6.64903e+05    2.76377e+07    2.99251e+02
 Pres. DC (bar) Pressure (bar)   Constr. rmsd
   -1.33253e+02   -2.93865e+02    0.00000e+00

           Step           Time
      239850000   479700.00000

   Energies (kJ/mol)
        G96Bond       G96Angle    Proper Dih.  Improper Dih.          LJ-14
    2.44129e+03    3.99894e+03    2.75285e+03    1.15737e+03   -3.10656e+02
     Coulomb-14        LJ (SR)  Disper. corr.   Coulomb (SR)   Coul. recip.
    3.24164e+04    1.36671e+05   -4.11031e+03   -9.70215e+05    2.53109e+03
      Potential    Kinetic En.   Total Energy  Conserved En.    Temperature
   -7.92667e+05    1.25588e+05   -6.67079e+05    2.76454e+07    2.98324e+02
 Pres. DC (bar) Pressure (bar)   Constr. rmsd
   -1.35149e+02   -1.13838e+02    0.00000e+00

           Step           Time
      239900000   479800.00000

   Energies (kJ/mol)
        G96Bond       G96Angle    Proper Dih.  Improper Dih.          LJ-14
    2.48472e+03    3.90569e+03    2.88196e+03    1.18306e+03   -3.17086e+02
     Coulomb-14        LJ (SR)  Disper. corr.   Coulomb (SR)   Coul. recip.
    3.24685e+04    1.39366e+05   -4.12712e+03   -9.71496e+05    2.49439e+03
      Potential    Kinetic En.   Total Energy  Conserved En.    Temperature
   -7.91156e+05    1.26209e+05   -6.64947e+05    2.76505e+07    2.99800e+02
 Pres. DC (bar) Pressure (bar)   Constr. rmsd
   -1.36256e+02    3.67074e+02    0.00000e+00

           Step           Time
      239950000   479900.00000

   Energies (kJ/mol)
        G96Bond       G96Angle    Proper Dih.  Improper Dih.          LJ-14
    2.53471e+03    3.83913e+03    2.81055e+03    1.21073e+03   -2.81339e+02
     Coulomb-14        LJ (SR)  Disper. corr.   Coulomb (SR)   Coul. recip.
    3.25839e+04    1.36318e+05   -4.11581e+03   -9.69460e+05    2.50869e+03
      Potential    Kinetic En.   Total Energy  Conserved En.    Temperature
   -7.92052e+05    1.26677e+05   -6.65375e+05    2.76560e+07    3.00910e+02
 Pres. DC (bar) Pressure (bar)   Constr. rmsd
   -1.35511e+02   -1.55506e+02    0.00000e+00

           Step           Time
      240000000   480000.00000

   Energies (kJ/mol)
        G96Bond       G96Angle    Proper Dih.  Improper Dih.          LJ-14
    2.37792e+03    3.87717e+03    2.83526e+03    1.26964e+03   -2.51888e+02
     Coulomb-14        LJ (SR)  Disper. corr.   Coulomb (SR)   Coul. recip.
    3.24523e+04    1.36272e+05   -4.11873e+03   -9.71058e+05    2.52861e+03
      Potential    Kinetic En.   Total Energy  Conserved En.    Temperature
   -7.93816e+05    1.26300e+05   -6.67516e+05    2.76607e+07    3.00015e+02
 Pres. DC (bar) Pressure (bar)   Constr. rmsd
   -1.35702e+02   -5.80348e+01    0.00000e+00

           Step           Time
      240050000   480100.00000

   Energies (kJ/mol)
        G96Bond       G96Angle    Proper Dih.  Improper Dih.          LJ-14
    2.42438e+03    3.95444e+03    2.82293e+03    1.18160e+03   -3.56991e+02
     Coulomb-14        LJ (SR)  Disper. corr.   Coulomb (SR)   Coul. recip.
    3.24376e+04    1.36262e+05   -4.11454e+03   -9.68202e+05    2.59415e+03
      Potential    Kinetic En.   Total Energy  Conserved En.    Temperature
   -7.90997e+05    1.26747e+05   -6.64250e+05    2.76669e+07    3.01078e+02
 Pres. DC (bar) Pressure (bar)   Constr. rmsd
   -1.35427e+02    2.10499e+01    0.00000e+00

           Step           Time
      240100000   480200.00000

   Energies (kJ/mol)
        G96Bond       G96Angle    Proper Dih.  Improper Dih.          LJ-14
    2.41186e+03    3.85153e+03    2.83282e+03    1.15017e+03   -2.54223e+02
     Coulomb-14        LJ (SR)  Disper. corr.   Coulomb (SR)   Coul. recip.
    3.27311e+04    1.35499e+05   -4.08824e+03   -9.68109e+05    2.51512e+03
      Potential    Kinetic En.   Total Energy  Conserved En.    Temperature
   -7.91460e+05    1.26091e+05   -6.65370e+05    2.76731e+07    2.99519e+02
 Pres. DC (bar) Pressure (bar)   Constr. rmsd
   -1.33702e+02   -2.35486e+02    0.00000e+00

Writing checkpoint, step 240107500 at Sat Jun  8 08:52:37 2024


           Step           Time
      240150000   480300.00000

   Energies (kJ/mol)
        G96Bond       G96Angle    Proper Dih.  Improper Dih.          LJ-14
    2.48809e+03    3.86955e+03    2.92515e+03    1.18194e+03   -3.30929e+02
     Coulomb-14        LJ (SR)  Disper. corr.   Coulomb (SR)   Coul. recip.
    3.24016e+04    1.36748e+05   -4.09029e+03   -9.69263e+05    2.54196e+03
      Potential    Kinetic En.   Total Energy  Conserved En.    Temperature
   -7.91527e+05    1.26220e+05   -6.65307e+05    2.76798e+07    2.99827e+02
 Pres. DC (bar) Pressure (bar)   Constr. rmsd
   -1.33836e+02   -1.73522e+02    0.00000e+00

           Step           Time
      240200000   480400.00000

   Energies (kJ/mol)
        G96Bond       G96Angle    Proper Dih.  Improper Dih.          LJ-14
    2.44982e+03    3.91206e+03    2.82023e+03    1.22184e+03   -3.03454e+02
     Coulomb-14        LJ (SR)  Disper. corr.   Coulomb (SR)   Coul. recip.
    3.26037e+04    1.37165e+05   -4.11331e+03   -9.71728e+05    2.59904e+03
      Potential    Kinetic En.   Total Energy  Conserved En.    Temperature
   -7.93374e+05    1.25936e+05   -6.67437e+05    2.76853e+07    2.99151e+02
 Pres. DC (bar) Pressure (bar)   Constr. rmsd
   -1.35346e+02    8.38028e+00    0.00000e+00

           Step           Time
      240250000   480500.00000

   Energies (kJ/mol)
        G96Bond       G96Angle    Proper Dih.  Improper Dih.          LJ-14
    2.48703e+03    3.71752e+03    2.76743e+03    1.20922e+03   -2.71362e+02
     Coulomb-14        LJ (SR)  Disper. corr.   Coulomb (SR)   Coul. recip.
    3.24612e+04    1.37904e+05   -4.12792e+03   -9.70674e+05    2.44775e+03
      Potential    Kinetic En.   Total Energy  Conserved En.    Temperature
   -7.92080e+05    1.26706e+05   -6.65374e+05    2.76894e+07    3.00980e+02
 Pres. DC (bar) Pressure (bar)   Constr. rmsd
   -1.36309e+02    1.22282e+02    0.00000e+00

           Step           Time
      240300000   480600.00000

   Energies (kJ/mol)
        G96Bond       G96Angle    Proper Dih.  Improper Dih.          LJ-14
    2.46204e+03    3.88327e+03    2.83187e+03    1.27675e+03   -1.87322e+02
     Coulomb-14        LJ (SR)  Disper. corr.   Coulomb (SR)   Coul. recip.
    3.24923e+04    1.37644e+05   -4.12274e+03   -9.72371e+05    2.57465e+03
      Potential    Kinetic En.   Total Energy  Conserved En.    Temperature
   -7.93516e+05    1.26797e+05   -6.66719e+05    2.76942e+07    3.01196e+02
 Pres. DC (bar) Pressure (bar)   Constr. rmsd
   -1.35967e+02    7.76588e+01    0.00000e+00

           Step           Time
      240350000   480700.00000

   Energies (kJ/mol)
        G96Bond       G96Angle    Proper Dih.  Improper Dih.          LJ-14
    2.45801e+03    3.89672e+03    2.85115e+03    1.17166e+03   -2.40824e+02
     Coulomb-14        LJ (SR)  Disper. corr.   Coulomb (SR)   Coul. recip.
    3.26947e+04    1.34950e+05   -4.09104e+03   -9.67504e+05    2.53116e+03
      Potential    Kinetic En.   Total Energy  Conserved En.    Temperature
   -7.91282e+05    1.25259e+05   -6.66023e+05    2.76985e+07    2.97544e+02
 Pres. DC (bar) Pressure (bar)   Constr. rmsd
   -1.33885e+02   -2.64278e+02    0.00000e+00

           Step           Time
      240400000   480800.00000

   Energies (kJ/mol)
        G96Bond       G96Angle    Proper Dih.  Improper Dih.          LJ-14
    2.47300e+03    3.92592e+03    2.85036e+03    1.19022e+03   -2.97258e+02
     Coulomb-14        LJ (SR)  Disper. corr.   Coulomb (SR)   Coul. recip.
    3.24860e+04    1.38838e+05   -4.09759e+03   -9.71482e+05    2.62942e+03
      Potential    Kinetic En.   Total Energy  Conserved En.    Temperature
   -7.91484e+05    1.26650e+05   -6.64834e+05    2.77049e+07    3.00847e+02
 Pres. DC (bar) Pressure (bar)   Constr. rmsd
   -1.34314e+02    1.04195e+02    0.00000e+00

           Step           Time
      240450000   480900.00000

   Energies (kJ/mol)
        G96Bond       G96Angle    Proper Dih.  Improper Dih.          LJ-14
    2.58785e+03    3.99561e+03    2.90338e+03    1.21741e+03   -3.05867e+02
     Coulomb-14        LJ (SR)  Disper. corr.   Coulomb (SR)   Coul. recip.
    3.25751e+04    1.36345e+05   -4.11306e+03   -9.69330e+05    2.47392e+03
      Potential    Kinetic En.   Total Energy  Conserved En.    Temperature
   -7.91651e+05    1.26570e+05   -6.65081e+05    2.77092e+07    3.00657e+02
 Pres. DC (bar) Pressure (bar)   Constr. rmsd
   -1.35329e+02   -2.69061e+01    0.00000e+00

           Step           Time
      240500000   481000.00000

   Energies (kJ/mol)
        G96Bond       G96Angle    Proper Dih.  Improper Dih.          LJ-14
    2.45758e+03    4.03419e+03    2.81778e+03    1.18082e+03   -2.98496e+02
     Coulomb-14        LJ (SR)  Disper. corr.   Coulomb (SR)   Coul. recip.
    3.25044e+04    1.36019e+05   -4.10539e+03   -9.68882e+05    2.60203e+03
      Potential    Kinetic En.   Total Energy  Conserved En.    Temperature
   -7.91670e+05    1.26870e+05   -6.64801e+05    2.77140e+07    3.01369e+02
 Pres. DC (bar) Pressure (bar)   Constr. rmsd
   -1.34826e+02   -1.86861e+02    0.00000e+00

           Step           Time
      240550000   481100.00000

   Energies (kJ/mol)
        G96Bond       G96Angle    Proper Dih.  Improper Dih.          LJ-14
    2.35069e+03    3.80312e+03    2.86185e+03    1.18822e+03   -2.33246e+02
     Coulomb-14        LJ (SR)  Disper. corr.   Coulomb (SR)   Coul. recip.
    3.26476e+04    1.39323e+05   -4.12257e+03   -9.72720e+05    2.46297e+03
      Potential    Kinetic En.   Total Energy  Conserved En.    Temperature
   -7.92438e+05    1.25002e+05   -6.67436e+05    2.77193e+07    2.96932e+02
 Pres. DC (bar) Pressure (bar)   Constr. rmsd
   -1.35956e+02    2.79446e+02    0.00000e+00

           Step           Time
      240600000   481200.00000

   Energies (kJ/mol)
        G96Bond       G96Angle    Proper Dih.  Improper Dih.          LJ-14
    2.65711e+03    3.90983e+03    2.87450e+03    1.20578e+03   -2.15452e+02
     Coulomb-14        LJ (SR)  Disper. corr.   Coulomb (SR)   Coul. recip.
    3.24088e+04    1.38101e+05   -4.12700e+03   -9.72924e+05    2.63689e+03
      Potential    Kinetic En.   Total Energy  Conserved En.    Temperature
   -7.93472e+05    1.25968e+05   -6.67504e+05    2.77271e+07    2.99228e+02
 Pres. DC (bar) Pressure (bar)   Constr. rmsd
   -1.36248e+02   -2.19095e+01    0.00000e+00

           Step           Time
      240650000   481300.00000

   Energies (kJ/mol)
        G96Bond       G96Angle    Proper Dih.  Improper Dih.          LJ-14
    2.54200e+03    4.01850e+03    2.88669e+03    1.21625e+03   -2.86535e+02
     Coulomb-14        LJ (SR)  Disper. corr.   Coulomb (SR)   Coul. recip.
    3.25407e+04    1.35812e+05   -4.10059e+03   -9.67958e+05    2.51162e+03
      Potential    Kinetic En.   Total Energy  Conserved En.    Temperature
   -7.90817e+05    1.26590e+05   -6.64227e+05    2.77365e+07    3.00706e+02
 Pres. DC (bar) Pressure (bar)   Constr. rmsd
   -1.34511e+02   -1.24169e+02    0.00000e+00

           Step           Time
      240700000   481400.00000

   Energies (kJ/mol)
        G96Bond       G96Angle    Proper Dih.  Improper Dih.          LJ-14
    2.52652e+03    3.88975e+03    2.75070e+03    1.12104e+03   -2.68889e+02
     Coulomb-14        LJ (SR)  Disper. corr.   Coulomb (SR)   Coul. recip.
    3.23180e+04    1.36981e+05   -4.11654e+03   -9.69766e+05    2.44581e+03
      Potential    Kinetic En.   Total Energy  Conserved En.    Temperature
   -7.92119e+05    1.26859e+05   -6.65260e+05    2.77448e+07    3.01345e+02
 Pres. DC (bar) Pressure (bar)   Constr. rmsd
   -1.35559e+02   -2.06812e+01    0.00000e+00

           Step           Time
      240750000   481500.00000

   Energies (kJ/mol)
        G96Bond       G96Angle    Proper Dih.  Improper Dih.          LJ-14
    2.55018e+03    3.84935e+03    2.79524e+03    1.18617e+03   -2.48228e+02
     Coulomb-14        LJ (SR)  Disper. corr.   Coulomb (SR)   Coul. recip.
    3.24804e+04    1.35423e+05   -4.09374e+03   -9.67186e+05    2.56759e+03
      Potential    Kinetic En.   Total Energy  Conserved En.    Temperature
   -7.90677e+05    1.26502e+05   -6.64174e+05    2.77504e+07    3.00497e+02
 Pres. DC (bar) Pressure (bar)   Constr. rmsd
   -1.34062e+02   -2.81564e+02    0.00000e+00

           Step           Time
      240800000   481600.00000

   Energies (kJ/mol)
        G96Bond       G96Angle    Proper Dih.  Improper Dih.          LJ-14
    2.60669e+03    3.70629e+03    2.95695e+03    1.21486e+03   -4.00578e+02
     Coulomb-14        LJ (SR)  Disper. corr.   Coulomb (SR)   Coul. recip.
    3.25451e+04    1.34514e+05   -4.09960e+03   -9.66878e+05    2.61439e+03
      Potential    Kinetic En.   Total Energy  Conserved En.    Temperature
   -7.91220e+05    1.25061e+05   -6.66160e+05    2.77573e+07    2.97072e+02
 Pres. DC (bar) Pressure (bar)   Constr. rmsd
   -1.34446e+02   -3.25273e+02    0.00000e+00

           Step           Time
      240850000   481700.00000

   Energies (kJ/mol)
        G96Bond       G96Angle    Proper Dih.  Improper Dih.          LJ-14
    2.40754e+03    3.78057e+03    2.83806e+03    1.22572e+03   -3.43875e+02
     Coulomb-14        LJ (SR)  Disper. corr.   Coulomb (SR)   Coul. recip.
    3.25021e+04    1.37624e+05   -4.10915e+03   -9.71760e+05    2.58701e+03
      Potential    Kinetic En.   Total Energy  Conserved En.    Temperature
   -7.93249e+05    1.26404e+05   -6.66844e+05    2.77639e+07    3.00264e+02
 Pres. DC (bar) Pressure (bar)   Constr. rmsd
   -1.35073e+02   -4.60052e+01    0.00000e+00

           Step           Time
      240900000   481800.00000

   Energies (kJ/mol)
        G96Bond       G96Angle    Proper Dih.  Improper Dih.          LJ-14
    2.47033e+03    3.82174e+03    2.89346e+03    1.16918e+03   -2.65496e+02
     Coulomb-14        LJ (SR)  Disper. corr.   Coulomb (SR)   Coul. recip.
    3.26673e+04    1.36486e+05   -4.11311e+03   -9.69179e+05    2.50596e+03
      Potential    Kinetic En.   Total Energy  Conserved En.    Temperature
   -7.91543e+05    1.26492e+05   -6.65051e+05    2.77698e+07    3.00472e+02
 Pres. DC (bar) Pressure (bar)   Constr. rmsd
   -1.35332e+02    3.34965e+01    0.00000e+00

           Step           Time
      240950000   481900.00000

   Energies (kJ/mol)
        G96Bond       G96Angle    Proper Dih.  Improper Dih.          LJ-14
    2.47260e+03    3.84202e+03    2.84566e+03    1.20830e+03   -2.67228e+02
     Coulomb-14        LJ (SR)  Disper. corr.   Coulomb (SR)   Coul. recip.
    3.23714e+04    1.37079e+05   -4.11057e+03   -9.69663e+05    2.60589e+03
      Potential    Kinetic En.   Total Energy  Conserved En.    Temperature
   -7.91615e+05    1.24965e+05   -6.66650e+05    2.77746e+07    2.96846e+02
 Pres. DC (bar) Pressure (bar)   Constr. rmsd
   -1.35166e+02    5.54340e+01    0.00000e+00

           Step           Time
      241000000   482000.00000

   Energies (kJ/mol)
        G96Bond       G96Angle    Proper Dih.  Improper Dih.          LJ-14
    2.44108e+03    3.91239e+03    2.79952e+03    1.17457e+03   -2.67407e+02
     Coulomb-14        LJ (SR)  Disper. corr.   Coulomb (SR)   Coul. recip.
    3.23072e+04    1.36058e+05   -4.10822e+03   -9.69302e+05    2.48629e+03
      Potential    Kinetic En.   Total Energy  Conserved En.    Temperature
   -7.92499e+05    1.27081e+05   -6.65418e+05    2.77801e+07    3.01872e+02
 Pres. DC (bar) Pressure (bar)   Constr. rmsd
   -1.35012e+02   -2.10884e+02    0.00000e+00

           Step           Time
      241050000   482100.00000

   Energies (kJ/mol)
        G96Bond       G96Angle    Proper Dih.  Improper Dih.          LJ-14
    2.42235e+03    3.95257e+03    2.88790e+03    1.12674e+03   -2.84904e+02
     Coulomb-14        LJ (SR)  Disper. corr.   Coulomb (SR)   Coul. recip.
    3.26062e+04    1.38553e+05   -4.13689e+03   -9.72118e+05    2.50359e+03
      Potential    Kinetic En.   Total Energy  Conserved En.    Temperature
   -7.92487e+05    1.27125e+05   -6.65362e+05    2.77847e+07    3.01977e+02
 Pres. DC (bar) Pressure (bar)   Constr. rmsd
   -1.36901e+02    3.22536e+02    0.00000e+00

           Step           Time
      241100000   482200.00000

   Energies (kJ/mol)
        G96Bond       G96Angle    Proper Dih.  Improper Dih.          LJ-14
    2.50673e+03    3.91212e+03    2.88123e+03    1.18068e+03   -1.89509e+02
     Coulomb-14        LJ (SR)  Disper. corr.   Coulomb (SR)   Coul. recip.
    3.24597e+04    1.33150e+05   -4.10485e+03   -9.64621e+05    2.52605e+03
      Potential    Kinetic En.   Total Energy  Conserved En.    Temperature
   -7.90300e+05    1.27487e+05   -6.62812e+05    2.77898e+07    3.02836e+02
 Pres. DC (bar) Pressure (bar)   Constr. rmsd
   -1.34790e+02   -2.63322e+02    0.00000e+00

           Step           Time
      241150000   482300.00000

   Energies (kJ/mol)
        G96Bond       G96Angle    Proper Dih.  Improper Dih.          LJ-14
    2.55232e+03    3.89467e+03    2.71176e+03    1.23810e+03   -2.58945e+02
     Coulomb-14        LJ (SR)  Disper. corr.   Coulomb (SR)   Coul. recip.
    3.25792e+04    1.36474e+05   -4.10562e+03   -9.68678e+05    2.50225e+03
      Potential    Kinetic En.   Total Energy  Conserved En.    Temperature
   -7.91090e+05    1.25981e+05   -6.65108e+05    2.77962e+07    2.99259e+02
 Pres. DC (bar) Pressure (bar)   Constr. rmsd
   -1.34841e+02    4.85529e+00    0.00000e+00

           Step           Time
      241200000   482400.00000

   Energies (kJ/mol)
        G96Bond       G96Angle    Proper Dih.  Improper Dih.          LJ-14
    2.56105e+03    3.99363e+03    2.78891e+03    1.25912e+03   -2.85833e+02
     Coulomb-14        LJ (SR)  Disper. corr.   Coulomb (SR)   Coul. recip.
    3.24513e+04    1.34427e+05   -4.10931e+03   -9.66720e+05    2.56428e+03
      Potential    Kinetic En.   Total Energy  Conserved En.    Temperature
   -7.91069e+05    1.26431e+05   -6.64638e+05    2.78026e+07    3.00328e+02
 Pres. DC (bar) Pressure (bar)   Constr. rmsd
   -1.35083e+02   -2.47958e+02    0.00000e+00

           Step           Time
      241250000   482500.00000

   Energies (kJ/mol)
        G96Bond       G96Angle    Proper Dih.  Improper Dih.          LJ-14
    2.50860e+03    3.82118e+03    2.83208e+03    1.24865e+03   -2.64058e+02
     Coulomb-14        LJ (SR)  Disper. corr.   Coulomb (SR)   Coul. recip.
    3.24821e+04    1.36150e+05   -4.11012e+03   -9.69205e+05    2.56296e+03
      Potential    Kinetic En.   Total Energy  Conserved En.    Temperature
   -7.91974e+05    1.25282e+05   -6.66692e+05    2.78092e+07    2.97597e+02
 Pres. DC (bar) Pressure (bar)   Constr. rmsd
   -1.35136e+02   -3.23963e+01    0.00000e+00

           Step           Time
      241300000   482600.00000

   Energies (kJ/mol)
        G96Bond       G96Angle    Proper Dih.  Improper Dih.          LJ-14
    2.53947e+03    4.04552e+03    2.81343e+03    1.14729e+03   -2.55766e+02
     Coulomb-14        LJ (SR)  Disper. corr.   Coulomb (SR)   Coul. recip.
    3.23937e+04    1.34455e+05   -4.07118e+03   -9.65869e+05    2.64666e+03
      Potential    Kinetic En.   Total Energy  Conserved En.    Temperature
   -7.90155e+05    1.27175e+05   -6.62980e+05    2.78159e+07    3.02094e+02
 Pres. DC (bar) Pressure (bar)   Constr. rmsd
   -1.32590e+02   -4.31104e+02    0.00000e+00

           Step           Time
      241350000   482700.00000

   Energies (kJ/mol)
        G96Bond       G96Angle    Proper Dih.  Improper Dih.          LJ-14
    2.45965e+03    3.84315e+03    2.83154e+03    1.15024e+03   -2.23335e+02
     Coulomb-14        LJ (SR)  Disper. corr.   Coulomb (SR)   Coul. recip.
    3.24404e+04    1.36190e+05   -4.11273e+03   -9.69146e+05    2.52096e+03
      Potential    Kinetic En.   Total Energy  Conserved En.    Temperature
   -7.92046e+05    1.26187e+05   -6.65860e+05    2.78219e+07    2.99747e+02
 Pres. DC (bar) Pressure (bar)   Constr. rmsd
   -1.35308e+02   -1.43733e+02    0.00000e+00

           Step           Time
      241400000   482800.00000

   Energies (kJ/mol)
        G96Bond       G96Angle    Proper Dih.  Improper Dih.          LJ-14
    2.36231e+03    3.95341e+03    2.88182e+03    1.24338e+03   -3.35018e+02
     Coulomb-14        LJ (SR)  Disper. corr.   Coulomb (SR)   Coul. recip.
    3.22430e+04    1.36451e+05   -4.12556e+03   -9.70000e+05    2.60648e+03
      Potential    Kinetic En.   Total Energy  Conserved En.    Temperature
   -7.92719e+05    1.26739e+05   -6.65980e+05    2.78270e+07    3.01058e+02
 Pres. DC (bar) Pressure (bar)   Constr. rmsd
   -1.36153e+02   -9.81142e+01    0.00000e+00

           Step           Time
      241450000   482900.00000

   Energies (kJ/mol)
        G96Bond       G96Angle    Proper Dih.  Improper Dih.          LJ-14
    2.42908e+03    3.83466e+03    2.84667e+03    1.22824e+03   -2.18100e+02
     Coulomb-14        LJ (SR)  Disper. corr.   Coulomb (SR)   Coul. recip.
    3.24393e+04    1.36544e+05   -4.09651e+03   -9.69770e+05    2.51938e+03
      Potential    Kinetic En.   Total Energy  Conserved En.    Temperature
   -7.92243e+05    1.26588e+05   -6.65655e+05    2.78325e+07    3.00699e+02
 Pres. DC (bar) Pressure (bar)   Constr. rmsd
   -1.34243e+02   -1.04104e+02    0.00000e+00

           Step           Time
      241500000   483000.00000

   Energies (kJ/mol)
        G96Bond       G96Angle    Proper Dih.  Improper Dih.          LJ-14
    2.48286e+03    3.74627e+03    2.91498e+03    1.19571e+03   -2.50819e+02
     Coulomb-14        LJ (SR)  Disper. corr.   Coulomb (SR)   Coul. recip.
    3.25494e+04    1.37187e+05   -4.10400e+03   -9.69498e+05    2.47712e+03
      Potential    Kinetic En.   Total Energy  Conserved En.    Temperature
   -7.91299e+05    1.26695e+05   -6.64604e+05    2.78382e+07    3.00953e+02
 Pres. DC (bar) Pressure (bar)   Constr. rmsd
   -1.34734e+02   -7.51756e+00    0.00000e+00

           Step           Time
      241550000   483100.00000

   Energies (kJ/mol)
        G96Bond       G96Angle    Proper Dih.  Improper Dih.          LJ-14
    2.37911e+03    3.87779e+03    2.79069e+03    1.14021e+03   -2.68137e+02
     Coulomb-14        LJ (SR)  Disper. corr.   Coulomb (SR)   Coul. recip.
    3.27110e+04    1.37552e+05   -4.12301e+03   -9.72120e+05    2.47327e+03
      Potential    Kinetic En.   Total Energy  Conserved En.    Temperature
   -7.93587e+05    1.26076e+05   -6.67511e+05    2.78441e+07    2.99483e+02
 Pres. DC (bar) Pressure (bar)   Constr. rmsd
   -1.35985e+02    3.72743e+00    0.00000e+00

           Step           Time
      241600000   483200.00000

   Energies (kJ/mol)
        G96Bond       G96Angle    Proper Dih.  Improper Dih.          LJ-14
    2.48110e+03    4.02128e+03    2.85094e+03    1.21535e+03   -3.15041e+02
     Coulomb-14        LJ (SR)  Disper. corr.   Coulomb (SR)   Coul. recip.
    3.25237e+04    1.37425e+05   -4.14194e+03   -9.70595e+05    2.57484e+03
      Potential    Kinetic En.   Total Energy  Conserved En.    Temperature
   -7.91960e+05    1.26635e+05   -6.65325e+05    2.78496e+07    3.00811e+02
 Pres. DC (bar) Pressure (bar)   Constr. rmsd
   -1.37235e+02    9.01609e+01    0.00000e+00

           Step           Time
      241650000   483300.00000

   Energies (kJ/mol)
        G96Bond       G96Angle    Proper Dih.  Improper Dih.          LJ-14
    2.58174e+03    3.89246e+03    2.91485e+03    1.19828e+03   -2.69705e+02
     Coulomb-14        LJ (SR)  Disper. corr.   Coulomb (SR)   Coul. recip.
    3.25307e+04    1.37660e+05   -4.10107e+03   -9.69255e+05    2.55964e+03
      Potential    Kinetic En.   Total Energy  Conserved En.    Temperature
   -7.90288e+05    1.26265e+05   -6.64023e+05    2.78556e+07    2.99933e+02
 Pres. DC (bar) Pressure (bar)   Constr. rmsd
   -1.34542e+02   -1.58842e+01    0.00000e+00

           Step           Time
      241700000   483400.00000

   Energies (kJ/mol)
        G96Bond       G96Angle    Proper Dih.  Improper Dih.          LJ-14
    2.54749e+03    3.79866e+03    2.85466e+03    1.14342e+03   -3.42622e+02
     Coulomb-14        LJ (SR)  Disper. corr.   Coulomb (SR)   Coul. recip.
    3.24857e+04    1.39767e+05   -4.12627e+03   -9.73874e+05    2.47946e+03
      Potential    Kinetic En.   Total Energy  Conserved En.    Temperature
   -7.93266e+05    1.25493e+05   -6.67774e+05    2.78623e+07    2.98099e+02
 Pres. DC (bar) Pressure (bar)   Constr. rmsd
   -1.36200e+02    2.03117e+02    0.00000e+00

           Step           Time
      241750000   483500.00000

   Energies (kJ/mol)
        G96Bond       G96Angle    Proper Dih.  Improper Dih.          LJ-14
    2.50731e+03    3.84222e+03    2.84824e+03    1.11311e+03   -3.17387e+02
     Coulomb-14        LJ (SR)  Disper. corr.   Coulomb (SR)   Coul. recip.
    3.28225e+04    1.37330e+05   -4.09669e+03   -9.70689e+05    2.57212e+03
      Potential    Kinetic En.   Total Energy  Conserved En.    Temperature
   -7.92067e+05    1.27375e+05   -6.64692e+05    2.78667e+07    3.02570e+02
 Pres. DC (bar) Pressure (bar)   Constr. rmsd
   -1.34255e+02   -1.68674e+02    0.00000e+00

           Step           Time
      241800000   483600.00000

   Energies (kJ/mol)
        G96Bond       G96Angle    Proper Dih.  Improper Dih.          LJ-14
    2.64775e+03    3.97837e+03    2.72173e+03    1.27428e+03   -2.68524e+02
     Coulomb-14        LJ (SR)  Disper. corr.   Coulomb (SR)   Coul. recip.
    3.24556e+04    1.38743e+05   -4.10832e+03   -9.69779e+05    2.60237e+03
      Potential    Kinetic En.   Total Energy  Conserved En.    Temperature
   -7.89733e+05    1.26975e+05   -6.62758e+05    2.78726e+07    3.01620e+02
 Pres. DC (bar) Pressure (bar)   Constr. rmsd
   -1.35018e+02    2.13434e+02    0.00000e+00

           Step           Time
      241850000   483700.00000

   Energies (kJ/mol)
        G96Bond       G96Angle    Proper Dih.  Improper Dih.          LJ-14
    2.48104e+03    3.93424e+03    2.84759e+03    1.15566e+03   -2.09031e+02
     Coulomb-14        LJ (SR)  Disper. corr.   Coulomb (SR)   Coul. recip.
    3.27612e+04    1.36100e+05   -4.10956e+03   -9.70468e+05    2.51689e+03
      Potential    Kinetic En.   Total Energy  Conserved En.    Temperature
   -7.92990e+05    1.27626e+05   -6.65364e+05    2.78776e+07    3.03167e+02
 Pres. DC (bar) Pressure (bar)   Constr. rmsd
   -1.35099e+02   -2.82047e+01    0.00000e+00

           Step           Time
      241900000   483800.00000

   Energies (kJ/mol)
        G96Bond       G96Angle    Proper Dih.  Improper Dih.          LJ-14
    2.44933e+03    3.90886e+03    2.98479e+03    1.16760e+03   -2.51774e+02
     Coulomb-14        LJ (SR)  Disper. corr.   Coulomb (SR)   Coul. recip.
    3.27225e+04    1.38652e+05   -4.10947e+03   -9.73670e+05    2.50493e+03
      Potential    Kinetic En.   Total Energy  Conserved En.    Temperature
   -7.93641e+05    1.26713e+05   -6.66927e+05    2.78829e+07    3.00997e+02
 Pres. DC (bar) Pressure (bar)   Constr. rmsd
   -1.35094e+02    1.15221e+02    0.00000e+00

           Step           Time
      241950000   483900.00000

   Energies (kJ/mol)
        G96Bond       G96Angle    Proper Dih.  Improper Dih.          LJ-14
    2.48840e+03    3.79696e+03    2.79384e+03    1.19202e+03   -3.00866e+02
     Coulomb-14        LJ (SR)  Disper. corr.   Coulomb (SR)   Coul. recip.
    3.27218e+04    1.35830e+05   -4.08829e+03   -9.68386e+05    2.54778e+03
      Potential    Kinetic En.   Total Energy  Conserved En.    Temperature
   -7.91404e+05    1.25298e+05   -6.66106e+05    2.78891e+07    2.97636e+02
 Pres. DC (bar) Pressure (bar)   Constr. rmsd
   -1.33705e+02   -2.49781e+02    0.00000e+00

           Step           Time
      242000000   484000.00000

   Energies (kJ/mol)
        G96Bond       G96Angle    Proper Dih.  Improper Dih.          LJ-14
    2.60228e+03    3.92990e+03    2.90557e+03    1.14131e+03   -3.06615e+02
     Coulomb-14        LJ (SR)  Disper. corr.   Coulomb (SR)   Coul. recip.
    3.23800e+04    1.37214e+05   -4.09324e+03   -9.68060e+05    2.58773e+03
      Potential    Kinetic En.   Total Energy  Conserved En.    Temperature
   -7.89700e+05    1.26083e+05   -6.63616e+05    2.78945e+07    2.99501e+02
 Pres. DC (bar) Pressure (bar)   Constr. rmsd
   -1.34029e+02   -2.98455e+01    0.00000e+00

           Step           Time
      242050000   484100.00000

   Energies (kJ/mol)
        G96Bond       G96Angle    Proper Dih.  Improper Dih.          LJ-14
    2.53858e+03    3.91418e+03    2.79681e+03    1.18402e+03   -3.17182e+02
     Coulomb-14        LJ (SR)  Disper. corr.   Coulomb (SR)   Coul. recip.
    3.25825e+04    1.38449e+05   -4.10537e+03   -9.71700e+05    2.53481e+03
      Potential    Kinetic En.   Total Energy  Conserved En.    Temperature
   -7.92122e+05    1.26053e+05   -6.66069e+05    2.79000e+07    2.99429e+02
 Pres. DC (bar) Pressure (bar)   Constr. rmsd
   -1.34825e+02    1.26037e+02    0.00000e+00

           Step           Time
      242100000   484200.00000

   Energies (kJ/mol)
        G96Bond       G96Angle    Proper Dih.  Improper Dih.          LJ-14
    2.54179e+03    3.96460e+03    2.91053e+03    1.25611e+03   -3.36128e+02
     Coulomb-14        LJ (SR)  Disper. corr.   Coulomb (SR)   Coul. recip.
    3.24693e+04    1.36049e+05   -4.10851e+03   -9.69008e+05    2.64314e+03
      Potential    Kinetic En.   Total Energy  Conserved En.    Temperature
   -7.91618e+05    1.26273e+05   -6.65344e+05    2.79049e+07    2.99952e+02
 Pres. DC (bar) Pressure (bar)   Constr. rmsd
   -1.35030e+02   -8.99249e+01    0.00000e+00

           Step           Time
      242150000   484300.00000

   Energies (kJ/mol)
        G96Bond       G96Angle    Proper Dih.  Improper Dih.          LJ-14
    2.44617e+03    3.88379e+03    2.94028e+03    1.19976e+03   -2.93942e+02
     Coulomb-14        LJ (SR)  Disper. corr.   Coulomb (SR)   Coul. recip.
    3.23468e+04    1.35943e+05   -4.09188e+03   -9.67420e+05    2.61209e+03
      Potential    Kinetic En.   Total Energy  Conserved En.    Temperature
   -7.90434e+05    1.26770e+05   -6.63664e+05    2.79100e+07    3.01131e+02
 Pres. DC (bar) Pressure (bar)   Constr. rmsd
   -1.33940e+02   -1.89375e+02    0.00000e+00

           Step           Time
      242200000   484400.00000

   Energies (kJ/mol)
        G96Bond       G96Angle    Proper Dih.  Improper Dih.          LJ-14
    2.48635e+03    3.89873e+03    2.90980e+03    1.19830e+03   -2.62473e+02
     Coulomb-14        LJ (SR)  Disper. corr.   Coulomb (SR)   Coul. recip.
    3.23633e+04    1.38951e+05   -4.11313e+03   -9.71892e+05    2.52241e+03
      Potential    Kinetic En.   Total Energy  Conserved En.    Temperature
   -7.91938e+05    1.26913e+05   -6.65025e+05    2.79163e+07    3.01472e+02
 Pres. DC (bar) Pressure (bar)   Constr. rmsd
   -1.35334e+02    2.31346e+02    0.00000e+00

           Step           Time
      242250000   484500.00000

   Energies (kJ/mol)
        G96Bond       G96Angle    Proper Dih.  Improper Dih.          LJ-14
    2.44770e+03    4.02917e+03    2.84560e+03    1.18868e+03   -2.33587e+02
     Coulomb-14        LJ (SR)  Disper. corr.   Coulomb (SR)   Coul. recip.
    3.23340e+04    1.35898e+05   -4.09261e+03   -9.68111e+05    2.63976e+03
      Potential    Kinetic En.   Total Energy  Conserved En.    Temperature
   -7.91054e+05    1.26878e+05   -6.64176e+05    2.79219e+07    3.01390e+02
 Pres. DC (bar) Pressure (bar)   Constr. rmsd
   -1.33988e+02   -1.32025e+02    0.00000e+00

           Step           Time
      242300000   484600.00000

   Energies (kJ/mol)
        G96Bond       G96Angle    Proper Dih.  Improper Dih.          LJ-14
    2.70988e+03    3.77455e+03    2.85309e+03    1.13864e+03   -3.64978e+02
     Coulomb-14        LJ (SR)  Disper. corr.   Coulomb (SR)   Coul. recip.
    3.26914e+04    1.37158e+05   -4.14400e+03   -9.70405e+05    2.46568e+03
      Potential    Kinetic En.   Total Energy  Conserved En.    Temperature
   -7.92122e+05    1.26575e+05   -6.65547e+05    2.79281e+07    3.00668e+02
 Pres. DC (bar) Pressure (bar)   Constr. rmsd
   -1.37372e+02    1.14987e+02    0.00000e+00

           Step           Time
      242350000   484700.00000

   Energies (kJ/mol)
        G96Bond       G96Angle    Proper Dih.  Improper Dih.          LJ-14
    2.48620e+03    3.88772e+03    2.90616e+03    1.24455e+03   -2.95771e+02
     Coulomb-14        LJ (SR)  Disper. corr.   Coulomb (SR)   Coul. recip.
    3.26037e+04    1.38436e+05   -4.13801e+03   -9.71998e+05    2.46427e+03
      Potential    Kinetic En.   Total Energy  Conserved En.    Temperature
   -7.92404e+05    1.25190e+05   -6.67213e+05    2.79339e+07    2.97380e+02
 Pres. DC (bar) Pressure (bar)   Constr. rmsd
   -1.36975e+02    1.95895e+02    0.00000e+00

           Step           Time
      242400000   484800.00000

   Energies (kJ/mol)
        G96Bond       G96Angle    Proper Dih.  Improper Dih.          LJ-14
    2.44322e+03    3.81043e+03    2.94492e+03    1.17627e+03   -3.39088e+02
     Coulomb-14        LJ (SR)  Disper. corr.   Coulomb (SR)   Coul. recip.
    3.24433e+04    1.38130e+05   -4.13307e+03   -9.71985e+05    2.56992e+03
      Potential    Kinetic En.   Total Energy  Conserved En.    Temperature
   -7.92939e+05    1.26379e+05   -6.66560e+05    2.79386e+07    3.00204e+02
 Pres. DC (bar) Pressure (bar)   Constr. rmsd
   -1.36649e+02    1.74902e+02    0.00000e+00

           Step           Time
      242450000   484900.00000

   Energies (kJ/mol)
        G96Bond       G96Angle    Proper Dih.  Improper Dih.          LJ-14
    2.43767e+03    3.93049e+03    2.78565e+03    1.18385e+03   -2.70292e+02
     Coulomb-14        LJ (SR)  Disper. corr.   Coulomb (SR)   Coul. recip.
    3.22977e+04    1.37742e+05   -4.12742e+03   -9.72249e+05    2.57268e+03
      Potential    Kinetic En.   Total Energy  Conserved En.    Temperature
   -7.93698e+05    1.25877e+05   -6.67820e+05    2.79437e+07    2.99011e+02
 Pres. DC (bar) Pressure (bar)   Constr. rmsd
   -1.36276e+02   -2.42422e+01    0.00000e+00

           Step           Time
      242500000   485000.00000

   Energies (kJ/mol)
        G96Bond       G96Angle    Proper Dih.  Improper Dih.          LJ-14
    2.45381e+03    3.89281e+03    2.84334e+03    1.13387e+03   -3.10358e+02
     Coulomb-14        LJ (SR)  Disper. corr.   Coulomb (SR)   Coul. recip.
    3.27208e+04    1.35292e+05   -4.11933e+03   -9.67147e+05    2.51605e+03
      Potential    Kinetic En.   Total Energy  Conserved En.    Temperature
   -7.90724e+05    1.26263e+05   -6.64460e+05    2.79510e+07    2.99929e+02
 Pres. DC (bar) Pressure (bar)   Constr. rmsd
   -1.35742e+02   -1.11953e+02    0.00000e+00

           Step           Time
      242550000   485100.00000

   Energies (kJ/mol)
        G96Bond       G96Angle    Proper Dih.  Improper Dih.          LJ-14
    2.45895e+03    4.02830e+03    2.79898e+03    1.28904e+03   -2.68299e+02
     Coulomb-14        LJ (SR)  Disper. corr.   Coulomb (SR)   Coul. recip.
    3.23839e+04    1.36140e+05   -4.08221e+03   -9.69034e+05    2.56951e+03
      Potential    Kinetic En.   Total Energy  Conserved En.    Temperature
   -7.91716e+05    1.25702e+05   -6.66014e+05    2.79573e+07    2.98596e+02
 Pres. DC (bar) Pressure (bar)   Constr. rmsd
   -1.33309e+02   -2.49980e+02    0.00000e+00

           Step           Time
      242600000   485200.00000

   Energies (kJ/mol)
        G96Bond       G96Angle    Proper Dih.  Improper Dih.          LJ-14
    2.54270e+03    3.81976e+03    2.80481e+03    1.21232e+03   -3.63498e+02
     Coulomb-14        LJ (SR)  Disper. corr.   Coulomb (SR)   Coul. recip.
    3.23017e+04    1.37622e+05   -4.11856e+03   -9.71396e+05    2.55930e+03
      Potential    Kinetic En.   Total Energy  Conserved En.    Temperature
   -7.93015e+05    1.26229e+05   -6.66785e+05    2.79626e+07    2.99848e+02
 Pres. DC (bar) Pressure (bar)   Constr. rmsd
   -1.35691e+02    5.79112e+01    0.00000e+00

           Step           Time
      242650000   485300.00000

   Energies (kJ/mol)
        G96Bond       G96Angle    Proper Dih.  Improper Dih.          LJ-14
    2.42307e+03    3.88045e+03    2.79601e+03    1.24557e+03   -2.63889e+02
     Coulomb-14        LJ (SR)  Disper. corr.   Coulomb (SR)   Coul. recip.
    3.24543e+04    1.37869e+05   -4.12228e+03   -9.72652e+05    2.56699e+03
      Potential    Kinetic En.   Total Energy  Conserved En.    Temperature
   -7.93803e+05    1.26576e+05   -6.67227e+05    2.79675e+07    3.00672e+02
 Pres. DC (bar) Pressure (bar)   Constr. rmsd
   -1.35936e+02    7.23673e+01    0.00000e+00

           Step           Time
      242700000   485400.00000

   Energies (kJ/mol)
        G96Bond       G96Angle    Proper Dih.  Improper Dih.          LJ-14
    2.39255e+03    3.89112e+03    2.75966e+03    1.22441e+03   -2.58947e+02
     Coulomb-14        LJ (SR)  Disper. corr.   Coulomb (SR)   Coul. recip.
    3.23753e+04    1.35734e+05   -4.09932e+03   -9.69011e+05    2.59318e+03
      Potential    Kinetic En.   Total Energy  Conserved En.    Temperature
   -7.92399e+05    1.27274e+05   -6.65125e+05    2.79734e+07    3.02329e+02
 Pres. DC (bar) Pressure (bar)   Constr. rmsd
   -1.34427e+02   -2.03165e+02    0.00000e+00

           Step           Time
      242750000   485500.00000

   Energies (kJ/mol)
        G96Bond       G96Angle    Proper Dih.  Improper Dih.          LJ-14
    2.47955e+03    3.93929e+03    2.90435e+03    1.14940e+03   -2.45800e+02
     Coulomb-14        LJ (SR)  Disper. corr.   Coulomb (SR)   Coul. recip.
    3.25856e+04    1.36732e+05   -4.10901e+03   -9.67778e+05    2.54077e+03
      Potential    Kinetic En.   Total Energy  Conserved En.    Temperature
   -7.89802e+05    1.26465e+05   -6.63337e+05    2.79791e+07    3.00408e+02
 Pres. DC (bar) Pressure (bar)   Constr. rmsd
   -1.35063e+02    7.99399e+01    0.00000e+00

           Step           Time
      242800000   485600.00000

   Energies (kJ/mol)
        G96Bond       G96Angle    Proper Dih.  Improper Dih.          LJ-14
    2.44124e+03    3.85046e+03    2.84645e+03    1.23092e+03   -3.19564e+02
     Coulomb-14        LJ (SR)  Disper. corr.   Coulomb (SR)   Coul. recip.
    3.24179e+04    1.35775e+05   -4.10353e+03   -9.67722e+05    2.54398e+03
      Potential    Kinetic En.   Total Energy  Conserved En.    Temperature
   -7.91039e+05    1.25305e+05   -6.65735e+05    2.79837e+07    2.97651e+02
 Pres. DC (bar) Pressure (bar)   Constr. rmsd
   -1.34704e+02   -3.52718e+02    0.00000e+00

           Step           Time
      242850000   485700.00000

   Energies (kJ/mol)
        G96Bond       G96Angle    Proper Dih.  Improper Dih.          LJ-14
    2.40664e+03    3.83728e+03    2.85122e+03    1.16959e+03   -2.59804e+02
     Coulomb-14        LJ (SR)  Disper. corr.   Coulomb (SR)   Coul. recip.
    3.25185e+04    1.37539e+05   -4.12224e+03   -9.72440e+05    2.45181e+03
      Potential    Kinetic En.   Total Energy  Conserved En.    Temperature
   -7.94048e+05    1.25271e+05   -6.68777e+05    2.79885e+07    2.97572e+02
 Pres. DC (bar) Pressure (bar)   Constr. rmsd
   -1.35934e+02    4.15957e+01    0.00000e+00

           Step           Time
      242900000   485800.00000

   Energies (kJ/mol)
        G96Bond       G96Angle    Proper Dih.  Improper Dih.          LJ-14
    2.51518e+03    3.86601e+03    2.93578e+03    1.15234e+03   -3.08780e+02
     Coulomb-14        LJ (SR)  Disper. corr.   Coulomb (SR)   Coul. recip.
    3.26475e+04    1.36475e+05   -4.12457e+03   -9.70180e+05    2.48825e+03
      Potential    Kinetic En.   Total Energy  Conserved En.    Temperature
   -7.92533e+05    1.26144e+05   -6.66390e+05    2.79941e+07    2.99644e+02
 Pres. DC (bar) Pressure (bar)   Constr. rmsd
   -1.36088e+02   -2.96327e+01    0.00000e+00

Writing checkpoint, step 242918700 at Sat Jun  8 09:07:37 2024


           Step           Time
      242950000   485900.00000

   Energies (kJ/mol)
        G96Bond       G96Angle    Proper Dih.  Improper Dih.          LJ-14
    2.55632e+03    3.73468e+03    2.83632e+03    1.17660e+03   -2.81910e+02
     Coulomb-14        LJ (SR)  Disper. corr.   Coulomb (SR)   Coul. recip.
    3.26180e+04    1.35410e+05   -4.07512e+03   -9.67788e+05    2.60132e+03
      Potential    Kinetic En.   Total Energy  Conserved En.    Temperature
   -7.91212e+05    1.26618e+05   -6.64594e+05    2.79993e+07    3.00772e+02
 Pres. DC (bar) Pressure (bar)   Constr. rmsd
   -1.32846e+02   -3.21098e+02    0.00000e+00

           Step           Time
      243000000   486000.00000

   Energies (kJ/mol)
        G96Bond       G96Angle    Proper Dih.  Improper Dih.          LJ-14
    2.33975e+03    4.08327e+03    2.89816e+03    1.22280e+03   -3.11546e+02
     Coulomb-14        LJ (SR)  Disper. corr.   Coulomb (SR)   Coul. recip.
    3.24260e+04    1.35284e+05   -4.09263e+03   -9.67741e+05    2.53566e+03
      Potential    Kinetic En.   Total Energy  Conserved En.    Temperature
   -7.91356e+05    1.26098e+05   -6.65257e+05    2.80058e+07    2.99536e+02
 Pres. DC (bar) Pressure (bar)   Constr. rmsd
   -1.33990e+02   -2.99722e+02    0.00000e+00

           Step           Time
      243050000   486100.00000

   Energies (kJ/mol)
        G96Bond       G96Angle    Proper Dih.  Improper Dih.          LJ-14
    2.44189e+03    3.97176e+03    2.96726e+03    1.17587e+03   -2.49006e+02
     Coulomb-14        LJ (SR)  Disper. corr.   Coulomb (SR)   Coul. recip.
    3.26616e+04    1.37164e+05   -4.13022e+03   -9.70611e+05    2.55808e+03
      Potential    Kinetic En.   Total Energy  Conserved En.    Temperature
   -7.92050e+05    1.26400e+05   -6.65650e+05    2.80117e+07    3.00253e+02
 Pres. DC (bar) Pressure (bar)   Constr. rmsd
   -1.36461e+02    7.76054e+01    0.00000e+00

           Step           Time
      243100000   486200.00000

   Energies (kJ/mol)
        G96Bond       G96Angle    Proper Dih.  Improper Dih.          LJ-14
    2.61045e+03    3.60484e+03    2.79890e+03    1.19157e+03   -2.06652e+02
     Coulomb-14        LJ (SR)  Disper. corr.   Coulomb (SR)   Coul. recip.
    3.24933e+04    1.37771e+05   -4.13430e+03   -9.73110e+05    2.58339e+03
      Potential    Kinetic En.   Total Energy  Conserved En.    Temperature
   -7.94397e+05    1.25952e+05   -6.68445e+05    2.80180e+07    2.99190e+02
 Pres. DC (bar) Pressure (bar)   Constr. rmsd
   -1.36730e+02    1.22772e+02    0.00000e+00

           Step           Time
      243150000   486300.00000

   Energies (kJ/mol)
        G96Bond       G96Angle    Proper Dih.  Improper Dih.          LJ-14
    2.85359e+03    3.97325e+03    2.90317e+03    1.16631e+03   -2.21283e+02
     Coulomb-14        LJ (SR)  Disper. corr.   Coulomb (SR)   Coul. recip.
    3.24547e+04    1.39385e+05   -4.14640e+03   -9.73495e+05    2.50029e+03
      Potential    Kinetic En.   Total Energy  Conserved En.    Temperature
   -7.92627e+05    1.26787e+05   -6.65840e+05    2.80233e+07    3.01172e+02
 Pres. DC (bar) Pressure (bar)   Constr. rmsd
   -1.37531e+02    3.07659e+02    0.00000e+00

           Step           Time
      243200000   486400.00000

   Energies (kJ/mol)
        G96Bond       G96Angle    Proper Dih.  Improper Dih.          LJ-14
    2.54151e+03    3.86007e+03    2.83056e+03    1.22089e+03   -2.86812e+02
     Coulomb-14        LJ (SR)  Disper. corr.   Coulomb (SR)   Coul. recip.
    3.25170e+04    1.38075e+05   -4.12645e+03   -9.71151e+05    2.39842e+03
      Potential    Kinetic En.   Total Energy  Conserved En.    Temperature
   -7.92120e+05    1.26392e+05   -6.65728e+05    2.80276e+07    3.00235e+02
 Pres. DC (bar) Pressure (bar)   Constr. rmsd
   -1.36212e+02    1.66980e+02    0.00000e+00

           Step           Time
      243250000   486500.00000

   Energies (kJ/mol)
        G96Bond       G96Angle    Proper Dih.  Improper Dih.          LJ-14
    2.52632e+03    3.90908e+03    2.79568e+03    1.22666e+03   -2.63611e+02
     Coulomb-14        LJ (SR)  Disper. corr.   Coulomb (SR)   Coul. recip.
    3.25541e+04    1.38380e+05   -4.12162e+03   -9.72524e+05    2.50358e+03
      Potential    Kinetic En.   Total Energy  Conserved En.    Temperature
   -7.93014e+05    1.26090e+05   -6.66924e+05    2.80338e+07    2.99516e+02
 Pres. DC (bar) Pressure (bar)   Constr. rmsd
   -1.35893e+02    1.86648e+02    0.00000e+00

           Step           Time
      243300000   486600.00000

   Energies (kJ/mol)
        G96Bond       G96Angle    Proper Dih.  Improper Dih.          LJ-14
    2.44900e+03    3.92952e+03    2.77451e+03    1.31034e+03   -2.03148e+02
     Coulomb-14        LJ (SR)  Disper. corr.   Coulomb (SR)   Coul. recip.
    3.25035e+04    1.35986e+05   -4.10078e+03   -9.69617e+05    2.49917e+03
      Potential    Kinetic En.   Total Energy  Conserved En.    Temperature
   -7.92469e+05    1.26451e+05   -6.66018e+05    2.80398e+07    3.00375e+02
 Pres. DC (bar) Pressure (bar)   Constr. rmsd
   -1.34523e+02   -1.54394e+02    0.00000e+00

           Step           Time
      243350000   486700.00000

   Energies (kJ/mol)
        G96Bond       G96Angle    Proper Dih.  Improper Dih.          LJ-14
    2.69127e+03    3.94590e+03    2.85940e+03    1.25478e+03   -2.33890e+02
     Coulomb-14        LJ (SR)  Disper. corr.   Coulomb (SR)   Coul. recip.
    3.25091e+04    1.36394e+05   -4.09920e+03   -9.69017e+05    2.50221e+03
      Potential    Kinetic En.   Total Energy  Conserved En.    Temperature
   -7.91194e+05    1.25635e+05   -6.65558e+05    2.80446e+07    2.98437e+02
 Pres. DC (bar) Pressure (bar)   Constr. rmsd
   -1.34420e+02   -8.13173e+01    0.00000e+00

           Step           Time
      243400000   486800.00000

   Energies (kJ/mol)
        G96Bond       G96Angle    Proper Dih.  Improper Dih.          LJ-14
    2.44280e+03    3.88282e+03    2.77376e+03    1.30093e+03   -2.57775e+02
     Coulomb-14        LJ (SR)  Disper. corr.   Coulomb (SR)   Coul. recip.
    3.23762e+04    1.38401e+05   -4.10798e+03   -9.71593e+05    2.54912e+03
      Potential    Kinetic En.   Total Energy  Conserved En.    Temperature
   -7.92232e+05    1.25897e+05   -6.66336e+05    2.80502e+07    2.99058e+02
 Pres. DC (bar) Pressure (bar)   Constr. rmsd
   -1.34996e+02    1.34592e+02    0.00000e+00

           Step           Time
      243450000   486900.00000

   Energies (kJ/mol)
        G96Bond       G96Angle    Proper Dih.  Improper Dih.          LJ-14
    2.40357e+03    3.94657e+03    2.87026e+03    1.24596e+03   -2.07953e+02
     Coulomb-14        LJ (SR)  Disper. corr.   Coulomb (SR)   Coul. recip.
    3.25251e+04    1.39476e+05   -4.12918e+03   -9.73144e+05    2.53140e+03
      Potential    Kinetic En.   Total Energy  Conserved En.    Temperature
   -7.92482e+05    1.26846e+05   -6.65636e+05    2.80538e+07    3.01314e+02
 Pres. DC (bar) Pressure (bar)   Constr. rmsd
   -1.36392e+02    2.58538e+02    0.00000e+00

           Step           Time
      243500000   487000.00000

   Energies (kJ/mol)
        G96Bond       G96Angle    Proper Dih.  Improper Dih.          LJ-14
    2.49395e+03    3.81330e+03    2.82709e+03    1.19256e+03   -3.23333e+02
     Coulomb-14        LJ (SR)  Disper. corr.   Coulomb (SR)   Coul. recip.
    3.25555e+04    1.35394e+05   -4.09016e+03   -9.67340e+05    2.53253e+03
      Potential    Kinetic En.   Total Energy  Conserved En.    Temperature
   -7.90945e+05    1.25880e+05   -6.65065e+05    2.80607e+07    2.99018e+02
 Pres. DC (bar) Pressure (bar)   Constr. rmsd
   -1.33828e+02   -2.55476e+02    0.00000e+00

           Step           Time
      243550000   487100.00000

   Energies (kJ/mol)
        G96Bond       G96Angle    Proper Dih.  Improper Dih.          LJ-14
    2.49524e+03    4.02734e+03    2.80259e+03    1.21153e+03   -3.02781e+02
     Coulomb-14        LJ (SR)  Disper. corr.   Coulomb (SR)   Coul. recip.
    3.24415e+04    1.35635e+05   -4.07790e+03   -9.67517e+05    2.48302e+03
      Potential    Kinetic En.   Total Energy  Conserved En.    Temperature
   -7.90801e+05    1.26961e+05   -6.63840e+05    2.80664e+07    3.01585e+02
 Pres. DC (bar) Pressure (bar)   Constr. rmsd
   -1.33027e+02   -3.50918e+02    0.00000e+00

           Step           Time
      243600000   487200.00000

   Energies (kJ/mol)
        G96Bond       G96Angle    Proper Dih.  Improper Dih.          LJ-14
    2.54230e+03    3.93503e+03    2.79752e+03    1.23176e+03   -3.34928e+02
     Coulomb-14        LJ (SR)  Disper. corr.   Coulomb (SR)   Coul. recip.
    3.22260e+04    1.36543e+05   -4.12356e+03   -9.69247e+05    2.55129e+03
      Potential    Kinetic En.   Total Energy  Conserved En.    Temperature
   -7.91879e+05    1.26587e+05   -6.65292e+05    2.80705e+07    3.00697e+02
 Pres. DC (bar) Pressure (bar)   Constr. rmsd
   -1.36021e+02   -1.18033e+02    0.00000e+00

           Step           Time
      243650000   487300.00000

   Energies (kJ/mol)
        G96Bond       G96Angle    Proper Dih.  Improper Dih.          LJ-14
    2.40713e+03    3.90968e+03    2.80199e+03    1.15037e+03   -1.99607e+02
     Coulomb-14        LJ (SR)  Disper. corr.   Coulomb (SR)   Coul. recip.
    3.25556e+04    1.36144e+05   -4.10539e+03   -9.69106e+05    2.56848e+03
      Potential    Kinetic En.   Total Energy  Conserved En.    Temperature
   -7.91874e+05    1.25704e+05   -6.66170e+05    2.80759e+07    2.98600e+02
 Pres. DC (bar) Pressure (bar)   Constr. rmsd
   -1.34825e+02   -1.14086e+02    0.00000e+00

           Step           Time
      243700000   487400.00000

   Energies (kJ/mol)
        G96Bond       G96Angle    Proper Dih.  Improper Dih.          LJ-14
    2.39107e+03    3.89794e+03    2.80908e+03    1.19361e+03   -2.24841e+02
     Coulomb-14        LJ (SR)  Disper. corr.   Coulomb (SR)   Coul. recip.
    3.25270e+04    1.35665e+05   -4.09846e+03   -9.67443e+05    2.56433e+03
      Potential    Kinetic En.   Total Energy  Conserved En.    Temperature
   -7.90718e+05    1.25285e+05   -6.65433e+05    2.80814e+07    2.97606e+02
 Pres. DC (bar) Pressure (bar)   Constr. rmsd
   -1.34371e+02   -1.51677e+02    0.00000e+00

           Step           Time
      243750000   487500.00000

   Energies (kJ/mol)
        G96Bond       G96Angle    Proper Dih.  Improper Dih.          LJ-14
    2.44352e+03    3.87156e+03    2.81345e+03    1.12816e+03   -2.17624e+02
     Coulomb-14        LJ (SR)  Disper. corr.   Coulomb (SR)   Coul. recip.
    3.25957e+04    1.36354e+05   -4.11331e+03   -9.69597e+05    2.52391e+03
      Potential    Kinetic En.   Total Energy  Conserved En.    Temperature
   -7.92198e+05    1.25746e+05   -6.66451e+05    2.80881e+07    2.98700e+02
 Pres. DC (bar) Pressure (bar)   Constr. rmsd
   -1.35346e+02   -9.58259e+00    0.00000e+00

           Step           Time
      243800000   487600.00000

   Energies (kJ/mol)
        G96Bond       G96Angle    Proper Dih.  Improper Dih.          LJ-14
    2.45102e+03    3.93216e+03    2.78965e+03    1.26686e+03   -2.60886e+02
     Coulomb-14        LJ (SR)  Disper. corr.   Coulomb (SR)   Coul. recip.
    3.25790e+04    1.35639e+05   -4.08907e+03   -9.68486e+05    2.53032e+03
      Potential    Kinetic En.   Total Energy  Conserved En.    Temperature
   -7.91648e+05    1.25967e+05   -6.65681e+05    2.80944e+07    2.99224e+02
 Pres. DC (bar) Pressure (bar)   Constr. rmsd
   -1.33756e+02   -2.11375e+02    0.00000e+00

           Step           Time
      243850000   487700.00000

   Energies (kJ/mol)
        G96Bond       G96Angle    Proper Dih.  Improper Dih.          LJ-14
    2.44454e+03    3.94050e+03    2.92349e+03    1.23495e+03   -3.07233e+02
     Coulomb-14        LJ (SR)  Disper. corr.   Coulomb (SR)   Coul. recip.
    3.26028e+04    1.37006e+05   -4.11509e+03   -9.69421e+05    2.67910e+03
      Potential    Kinetic En.   Total Energy  Conserved En.    Temperature
   -7.91012e+05    1.25676e+05   -6.65335e+05    2.80987e+07    2.98534e+02
 Pres. DC (bar) Pressure (bar)   Constr. rmsd
   -1.35463e+02   -8.54640e+00    0.00000e+00

           Step           Time
      243900000   487800.00000

   Energies (kJ/mol)
        G96Bond       G96Angle    Proper Dih.  Improper Dih.          LJ-14
    2.53226e+03    3.94413e+03    2.82722e+03    1.19000e+03   -2.72295e+02
     Coulomb-14        LJ (SR)  Disper. corr.   Coulomb (SR)   Coul. recip.
    3.25658e+04    1.35002e+05   -4.09048e+03   -9.66925e+05    2.56183e+03
      Potential    Kinetic En.   Total Energy  Conserved En.    Temperature
   -7.90664e+05    1.25695e+05   -6.64969e+05    2.81043e+07    2.98578e+02
 Pres. DC (bar) Pressure (bar)   Constr. rmsd
   -1.33849e+02   -2.82288e+02    0.00000e+00

           Step           Time
      243950000   487900.00000

   Energies (kJ/mol)
        G96Bond       G96Angle    Proper Dih.  Improper Dih.          LJ-14
    2.47170e+03    3.99724e+03    2.80662e+03    1.17824e+03   -2.25265e+02
     Coulomb-14        LJ (SR)  Disper. corr.   Coulomb (SR)   Coul. recip.
    3.24586e+04    1.37085e+05   -4.12139e+03   -9.69570e+05    2.60107e+03
      Potential    Kinetic En.   Total Energy  Conserved En.    Temperature
   -7.91318e+05    1.26746e+05   -6.64572e+05    2.81113e+07    3.01076e+02
 Pres. DC (bar) Pressure (bar)   Constr. rmsd
   -1.35878e+02    3.24730e+02    0.00000e+00

           Step           Time
      244000000   488000.00000

   Energies (kJ/mol)
        G96Bond       G96Angle    Proper Dih.  Improper Dih.          LJ-14
    2.55029e+03    3.88783e+03    2.88357e+03    1.19321e+03   -2.87193e+02
     Coulomb-14        LJ (SR)  Disper. corr.   Coulomb (SR)   Coul. recip.
    3.25410e+04    1.37084e+05   -4.08483e+03   -9.70898e+05    2.55840e+03
      Potential    Kinetic En.   Total Energy  Conserved En.    Temperature
   -7.92572e+05    1.26380e+05   -6.66192e+05    2.81159e+07    3.00205e+02
 Pres. DC (bar) Pressure (bar)   Constr. rmsd
   -1.33480e+02   -2.17195e+02    0.00000e+00

           Step           Time
      244050000   488100.00000

   Energies (kJ/mol)
        G96Bond       G96Angle    Proper Dih.  Improper Dih.          LJ-14
    2.57001e+03    3.83546e+03    2.89159e+03    1.13184e+03   -1.43954e+02
     Coulomb-14        LJ (SR)  Disper. corr.   Coulomb (SR)   Coul. recip.
    3.26433e+04    1.37580e+05   -4.11544e+03   -9.68989e+05    2.61395e+03
      Potential    Kinetic En.   Total Energy  Conserved En.    Temperature
   -7.89983e+05    1.26404e+05   -6.63579e+05    2.81205e+07    3.00262e+02
 Pres. DC (bar) Pressure (bar)   Constr. rmsd
   -1.35486e+02    1.46231e+02    0.00000e+00

           Step           Time
      244100000   488200.00000

   Energies (kJ/mol)
        G96Bond       G96Angle    Proper Dih.  Improper Dih.          LJ-14
    2.41370e+03    3.92822e+03    2.83312e+03    1.20593e+03   -2.25288e+02
     Coulomb-14        LJ (SR)  Disper. corr.   Coulomb (SR)   Coul. recip.
    3.26832e+04    1.37282e+05   -4.12900e+03   -9.70891e+05    2.55969e+03
      Potential    Kinetic En.   Total Energy  Conserved En.    Temperature
   -7.92340e+05    1.26831e+05   -6.65510e+05    2.81259e+07    3.01276e+02
 Pres. DC (bar) Pressure (bar)   Constr. rmsd
   -1.36380e+02    1.77379e+02    0.00000e+00

           Step           Time
      244150000   488300.00000

   Energies (kJ/mol)
        G96Bond       G96Angle    Proper Dih.  Improper Dih.          LJ-14
    2.48245e+03    3.82096e+03    2.80413e+03    1.14483e+03   -3.03934e+02
     Coulomb-14        LJ (SR)  Disper. corr.   Coulomb (SR)   Coul. recip.
    3.26404e+04    1.37052e+05   -4.11864e+03   -9.70276e+05    2.62669e+03
      Potential    Kinetic En.   Total Energy  Conserved En.    Temperature
   -7.92127e+05    1.26028e+05   -6.66099e+05    2.81337e+07    2.99370e+02
 Pres. DC (bar) Pressure (bar)   Constr. rmsd
   -1.35697e+02   -3.36852e+01    0.00000e+00

           Step           Time
      244200000   488400.00000

   Energies (kJ/mol)
        G96Bond       G96Angle    Proper Dih.  Improper Dih.          LJ-14
    2.43779e+03    4.05885e+03    2.73172e+03    1.16624e+03   -2.48185e+02
     Coulomb-14        LJ (SR)  Disper. corr.   Coulomb (SR)   Coul. recip.
    3.23465e+04    1.35212e+05   -4.10800e+03   -9.69307e+05    2.48003e+03
      Potential    Kinetic En.   Total Energy  Conserved En.    Temperature
   -7.93230e+05    1.25543e+05   -6.67687e+05    2.81409e+07    2.98216e+02
 Pres. DC (bar) Pressure (bar)   Constr. rmsd
   -1.34997e+02   -2.72548e+02    0.00000e+00

           Step           Time
      244250000   488500.00000

   Energies (kJ/mol)
        G96Bond       G96Angle    Proper Dih.  Improper Dih.          LJ-14
    2.49326e+03    3.95664e+03    2.68019e+03    1.24220e+03   -3.01032e+02
     Coulomb-14        LJ (SR)  Disper. corr.   Coulomb (SR)   Coul. recip.
    3.24178e+04    1.35705e+05   -4.10926e+03   -9.69681e+05    2.53538e+03
      Potential    Kinetic En.   Total Energy  Conserved En.    Temperature
   -7.93061e+05    1.26897e+05   -6.66164e+05    2.81467e+07    3.01433e+02
 Pres. DC (bar) Pressure (bar)   Constr. rmsd
   -1.35080e+02   -3.03251e+02    0.00000e+00

           Step           Time
      244300000   488600.00000

   Energies (kJ/mol)
        G96Bond       G96Angle    Proper Dih.  Improper Dih.          LJ-14
    2.59667e+03    3.79508e+03    2.78690e+03    1.18440e+03   -2.48446e+02
     Coulomb-14        LJ (SR)  Disper. corr.   Coulomb (SR)   Coul. recip.
    3.22575e+04    1.37261e+05   -4.11895e+03   -9.70238e+05    2.44156e+03
      Potential    Kinetic En.   Total Energy  Conserved En.    Temperature
   -7.92282e+05    1.25321e+05   -6.66960e+05    2.81524e+07    2.97691e+02
 Pres. DC (bar) Pressure (bar)   Constr. rmsd
   -1.35717e+02    9.88897e+00    0.00000e+00

           Step           Time
      244350000   488700.00000

   Energies (kJ/mol)
        G96Bond       G96Angle    Proper Dih.  Improper Dih.          LJ-14
    2.48104e+03    3.86968e+03    2.87084e+03    1.21343e+03   -1.77594e+02
     Coulomb-14        LJ (SR)  Disper. corr.   Coulomb (SR)   Coul. recip.
    3.25653e+04    1.35306e+05   -4.09215e+03   -9.67653e+05    2.53387e+03
      Potential    Kinetic En.   Total Energy  Conserved En.    Temperature
   -7.91082e+05    1.25790e+05   -6.65293e+05    2.81579e+07    2.98803e+02
 Pres. DC (bar) Pressure (bar)   Constr. rmsd
   -1.33958e+02   -2.24594e+02    0.00000e+00

           Step           Time
      244400000   488800.00000

   Energies (kJ/mol)
        G96Bond       G96Angle    Proper Dih.  Improper Dih.          LJ-14
    2.36951e+03    3.88971e+03    2.91282e+03    1.30664e+03   -2.13562e+02
     Coulomb-14        LJ (SR)  Disper. corr.   Coulomb (SR)   Coul. recip.
    3.25507e+04    1.38716e+05   -4.11693e+03   -9.72574e+05    2.54783e+03
      Potential    Kinetic En.   Total Energy  Conserved En.    Temperature
   -7.92611e+05    1.25284e+05   -6.67327e+05    2.81629e+07    2.97603e+02
 Pres. DC (bar) Pressure (bar)   Constr. rmsd
   -1.35584e+02    1.48630e+02    0.00000e+00

           Step           Time
      244450000   488900.00000

   Energies (kJ/mol)
        G96Bond       G96Angle    Proper Dih.  Improper Dih.          LJ-14
    2.54081e+03    4.04673e+03    2.82384e+03    1.20039e+03   -2.11350e+02
     Coulomb-14        LJ (SR)  Disper. corr.   Coulomb (SR)   Coul. recip.
    3.23792e+04    1.37412e+05   -4.11288e+03   -9.69527e+05    2.62654e+03
      Potential    Kinetic En.   Total Energy  Conserved En.    Temperature
   -7.90822e+05    1.26696e+05   -6.64126e+05    2.81696e+07    3.00956e+02
 Pres. DC (bar) Pressure (bar)   Constr. rmsd
   -1.35318e+02    1.94661e+02    0.00000e+00

           Step           Time
      244500000   489000.00000

   Energies (kJ/mol)
        G96Bond       G96Angle    Proper Dih.  Improper Dih.          LJ-14
    2.45479e+03    3.92126e+03    2.76324e+03    1.24859e+03   -2.35507e+02
     Coulomb-14        LJ (SR)  Disper. corr.   Coulomb (SR)   Coul. recip.
    3.25277e+04    1.38737e+05   -4.12899e+03   -9.72965e+05    2.54102e+03
      Potential    Kinetic En.   Total Energy  Conserved En.    Temperature
   -7.93136e+05    1.26558e+05   -6.66578e+05    2.81741e+07    3.00627e+02
 Pres. DC (bar) Pressure (bar)   Constr. rmsd
   -1.36379e+02    2.49917e+02    0.00000e+00

           Step           Time
      244550000   489100.00000

   Energies (kJ/mol)
        G96Bond       G96Angle    Proper Dih.  Improper Dih.          LJ-14
    2.57565e+03    3.92916e+03    2.69657e+03    1.23379e+03   -2.90492e+02
     Coulomb-14        LJ (SR)  Disper. corr.   Coulomb (SR)   Coul. recip.
    3.22257e+04    1.38434e+05   -4.10140e+03   -9.71594e+05    2.55416e+03
      Potential    Kinetic En.   Total Energy  Conserved En.    Temperature
   -7.92337e+05    1.26366e+05   -6.65971e+05    2.81789e+07    3.00173e+02
 Pres. DC (bar) Pressure (bar)   Constr. rmsd
   -1.34564e+02    6.60155e+01    0.00000e+00

           Step           Time
      244600000   489200.00000

   Energies (kJ/mol)
        G96Bond       G96Angle    Proper Dih.  Improper Dih.          LJ-14
    2.61755e+03    3.85253e+03    2.84199e+03    1.10861e+03   -2.27230e+02
     Coulomb-14        LJ (SR)  Disper. corr.   Coulomb (SR)   Coul. recip.
    3.24246e+04    1.36571e+05   -4.11866e+03   -9.69984e+05    2.46622e+03
      Potential    Kinetic En.   Total Energy  Conserved En.    Temperature
   -7.92448e+05    1.25598e+05   -6.66850e+05    2.81847e+07    2.98348e+02
 Pres. DC (bar) Pressure (bar)   Constr. rmsd
   -1.35698e+02   -6.43753e+01    0.00000e+00

           Step           Time
      244650000   489300.00000

   Energies (kJ/mol)
        G96Bond       G96Angle    Proper Dih.  Improper Dih.          LJ-14
    2.41902e+03    3.89056e+03    2.91949e+03    1.19850e+03   -2.07220e+02
     Coulomb-14        LJ (SR)  Disper. corr.   Coulomb (SR)   Coul. recip.
    3.24397e+04    1.38182e+05   -4.11275e+03   -9.70926e+05    2.47790e+03
      Potential    Kinetic En.   Total Energy  Conserved En.    Temperature
   -7.91719e+05    1.25709e+05   -6.66009e+05    2.81913e+07    2.98613e+02
 Pres. DC (bar) Pressure (bar)   Constr. rmsd
   -1.35309e+02    1.16936e+02    0.00000e+00

           Step           Time
      244700000   489400.00000

   Energies (kJ/mol)
        G96Bond       G96Angle    Proper Dih.  Improper Dih.          LJ-14
    2.56302e+03    4.13738e+03    2.74579e+03    1.26647e+03   -1.60676e+02
     Coulomb-14        LJ (SR)  Disper. corr.   Coulomb (SR)   Coul. recip.
    3.22627e+04    1.37246e+05   -4.11464e+03   -9.69081e+05    2.55850e+03
      Potential    Kinetic En.   Total Energy  Conserved En.    Temperature
   -7.90576e+05    1.26025e+05   -6.64551e+05    2.81970e+07    2.99362e+02
 Pres. DC (bar) Pressure (bar)   Constr. rmsd
   -1.35433e+02    9.83531e+01    0.00000e+00

           Step           Time
      244750000   489500.00000

   Energies (kJ/mol)
        G96Bond       G96Angle    Proper Dih.  Improper Dih.          LJ-14
    2.54625e+03    3.97547e+03    2.85660e+03    1.29847e+03   -2.65094e+02
     Coulomb-14        LJ (SR)  Disper. corr.   Coulomb (SR)   Coul. recip.
    3.22631e+04    1.36900e+05   -4.12553e+03   -9.70864e+05    2.47959e+03
      Potential    Kinetic En.   Total Energy  Conserved En.    Temperature
   -7.92936e+05    1.27139e+05   -6.65797e+05    2.82013e+07    3.02009e+02
 Pres. DC (bar) Pressure (bar)   Constr. rmsd
   -1.36151e+02   -7.91010e+01    0.00000e+00

           Step           Time
      244800000   489600.00000

   Energies (kJ/mol)
        G96Bond       G96Angle    Proper Dih.  Improper Dih.          LJ-14
    2.54168e+03    3.87918e+03    2.84335e+03    1.16620e+03   -3.13642e+02
     Coulomb-14        LJ (SR)  Disper. corr.   Coulomb (SR)   Coul. recip.
    3.22928e+04    1.37981e+05   -4.09935e+03   -9.69889e+05    2.51324e+03
      Potential    Kinetic En.   Total Energy  Conserved En.    Temperature
   -7.91085e+05    1.26583e+05   -6.64502e+05    2.82059e+07    3.00688e+02
 Pres. DC (bar) Pressure (bar)   Constr. rmsd
   -1.34429e+02    2.46356e+01    0.00000e+00

           Step           Time
      244850000   489700.00000

   Energies (kJ/mol)
        G96Bond       G96Angle    Proper Dih.  Improper Dih.          LJ-14
    2.63806e+03    3.90191e+03    2.87636e+03    1.28871e+03   -3.12278e+02
     Coulomb-14        LJ (SR)  Disper. corr.   Coulomb (SR)   Coul. recip.
    3.21755e+04    1.33537e+05   -4.11162e+03   -9.64975e+05    2.51712e+03
      Potential    Kinetic En.   Total Energy  Conserved En.    Temperature
   -7.90464e+05    1.26339e+05   -6.64125e+05    2.82104e+07    3.00109e+02
 Pres. DC (bar) Pressure (bar)   Constr. rmsd
   -1.35235e+02   -2.82121e+02    0.00000e+00

           Step           Time
      244900000   489800.00000

   Energies (kJ/mol)
        G96Bond       G96Angle    Proper Dih.  Improper Dih.          LJ-14
    2.58820e+03    3.82195e+03    2.82445e+03    1.14983e+03   -1.69107e+02
     Coulomb-14        LJ (SR)  Disper. corr.   Coulomb (SR)   Coul. recip.
    3.24751e+04    1.36474e+05   -4.10302e+03   -9.70165e+05    2.55248e+03
      Potential    Kinetic En.   Total Energy  Conserved En.    Temperature
   -7.92552e+05    1.25917e+05   -6.66635e+05    2.82174e+07    2.99106e+02
 Pres. DC (bar) Pressure (bar)   Constr. rmsd
   -1.34670e+02   -1.59447e+02    0.00000e+00

           Step           Time
      244950000   489900.00000

   Energies (kJ/mol)
        G96Bond       G96Angle    Proper Dih.  Improper Dih.          LJ-14
    2.44715e+03    4.02108e+03    2.83951e+03    1.25411e+03   -2.54571e+02
     Coulomb-14        LJ (SR)  Disper. corr.   Coulomb (SR)   Coul. recip.
    3.24381e+04    1.37299e+05   -4.12607e+03   -9.70620e+05    2.52188e+03
      Potential    Kinetic En.   Total Energy  Conserved En.    Temperature
   -7.92180e+05    1.26274e+05   -6.65906e+05    2.82236e+07    2.99954e+02
 Pres. DC (bar) Pressure (bar)   Constr. rmsd
   -1.36186e+02    6.56114e+01    0.00000e+00

           Step           Time
      245000000   490000.00000

   Energies (kJ/mol)
        G96Bond       G96Angle    Proper Dih.  Improper Dih.          LJ-14
    2.53578e+03    3.69065e+03    2.82633e+03    1.10654e+03   -3.32856e+02
     Coulomb-14        LJ (SR)  Disper. corr.   Coulomb (SR)   Coul. recip.
    3.25122e+04    1.35286e+05   -4.10012e+03   -9.68682e+05    2.46551e+03
      Potential    Kinetic En.   Total Energy  Conserved En.    Temperature
   -7.92692e+05    1.25779e+05   -6.66913e+05    2.82296e+07    2.98778e+02
 Pres. DC (bar) Pressure (bar)   Constr. rmsd
   -1.34480e+02   -3.47181e+02    0.00000e+00

           Step           Time
      245050000   490100.00000

   Energies (kJ/mol)
        G96Bond       G96Angle    Proper Dih.  Improper Dih.          LJ-14
    2.52684e+03    3.98109e+03    2.70076e+03    1.21421e+03   -2.70047e+02
     Coulomb-14        LJ (SR)  Disper. corr.   Coulomb (SR)   Coul. recip.
    3.25436e+04    1.38289e+05   -4.12025e+03   -9.70264e+05    2.56217e+03
      Potential    Kinetic En.   Total Energy  Conserved En.    Temperature
   -7.90837e+05    1.26407e+05   -6.64429e+05    2.82351e+07    3.00271e+02
 Pres. DC (bar) Pressure (bar)   Constr. rmsd
   -1.35803e+02    1.76897e+02    0.00000e+00

           Step           Time
      245100000   490200.00000

   Energies (kJ/mol)
        G96Bond       G96Angle    Proper Dih.  Improper Dih.          LJ-14
    2.49754e+03    3.82987e+03    2.87110e+03    1.22446e+03   -3.36497e+02
     Coulomb-14        LJ (SR)  Disper. corr.   Coulomb (SR)   Coul. recip.
    3.23357e+04    1.39522e+05   -4.12132e+03   -9.73789e+05    2.62932e+03
      Potential    Kinetic En.   Total Energy  Conserved En.    Temperature
   -7.93337e+05    1.26508e+05   -6.66829e+05    2.82398e+07    3.00509e+02
 Pres. DC (bar) Pressure (bar)   Constr. rmsd
   -1.35873e+02    1.18243e+02    0.00000e+00

           Step           Time
      245150000   490300.00000

   Energies (kJ/mol)
        G96Bond       G96Angle    Proper Dih.  Improper Dih.          LJ-14
    2.51370e+03    3.84721e+03    2.80888e+03    1.08948e+03   -2.60505e+02
     Coulomb-14        LJ (SR)  Disper. corr.   Coulomb (SR)   Coul. recip.
    3.23492e+04    1.38207e+05   -4.09512e+03   -9.70798e+05    2.55394e+03
      Potential    Kinetic En.   Total Energy  Conserved En.    Temperature
   -7.91785e+05    1.26598e+05   -6.65186e+05    2.82445e+07    3.00724e+02
 Pres. DC (bar) Pressure (bar)   Constr. rmsd
   -1.34153e+02    7.78675e+01    0.00000e+00

           Step           Time
      245200000   490400.00000

   Energies (kJ/mol)
        G96Bond       G96Angle    Proper Dih.  Improper Dih.          LJ-14
    2.34768e+03    3.93688e+03    2.83324e+03    1.25286e+03   -3.31332e+02
     Coulomb-14        LJ (SR)  Disper. corr.   Coulomb (SR)   Coul. recip.
    3.24508e+04    1.36868e+05   -4.10160e+03   -9.70496e+05    2.47235e+03
      Potential    Kinetic En.   Total Energy  Conserved En.    Temperature
   -7.92766e+05    1.26083e+05   -6.66683e+05    2.82492e+07    2.99501e+02
 Pres. DC (bar) Pressure (bar)   Constr. rmsd
   -1.34577e+02   -4.58569e+01    0.00000e+00

           Step           Time
      245250000   490500.00000

   Energies (kJ/mol)
        G96Bond       G96Angle    Proper Dih.  Improper Dih.          LJ-14
    2.53110e+03    4.00298e+03    2.87433e+03    1.16448e+03   -3.10759e+02
     Coulomb-14        LJ (SR)  Disper. corr.   Coulomb (SR)   Coul. recip.
    3.25099e+04    1.37490e+05   -4.11203e+03   -9.72174e+05    2.54580e+03
      Potential    Kinetic En.   Total Energy  Conserved En.    Temperature
   -7.93478e+05    1.25613e+05   -6.67865e+05    2.82562e+07    2.98384e+02
 Pres. DC (bar) Pressure (bar)   Constr. rmsd
   -1.35262e+02   -4.65605e+01    0.00000e+00

           Step           Time
      245300000   490600.00000

   Energies (kJ/mol)
        G96Bond       G96Angle    Proper Dih.  Improper Dih.          LJ-14
    2.48231e+03    3.94583e+03    2.94054e+03    1.19297e+03   -2.38752e+02
     Coulomb-14        LJ (SR)  Disper. corr.   Coulomb (SR)   Coul. recip.
    3.24694e+04    1.37415e+05   -4.13129e+03   -9.71827e+05    2.47576e+03
      Potential    Kinetic En.   Total Energy  Conserved En.    Temperature
   -7.93276e+05    1.25740e+05   -6.67536e+05    2.82617e+07    2.98685e+02
 Pres. DC (bar) Pressure (bar)   Constr. rmsd
   -1.36531e+02    6.74351e+01    0.00000e+00

           Step           Time
      245350000   490700.00000

   Energies (kJ/mol)
        G96Bond       G96Angle    Proper Dih.  Improper Dih.          LJ-14
    2.53268e+03    3.85757e+03    2.74045e+03    1.12063e+03   -1.80202e+02
     Coulomb-14        LJ (SR)  Disper. corr.   Coulomb (SR)   Coul. recip.
    3.23966e+04    1.36330e+05   -4.10851e+03   -9.69464e+05    2.59706e+03
      Potential    Kinetic En.   Total Energy  Conserved En.    Temperature
   -7.92177e+05    1.27993e+05   -6.64184e+05    2.82670e+07    3.04037e+02
 Pres. DC (bar) Pressure (bar)   Constr. rmsd
   -1.35030e+02   -2.69767e+01    0.00000e+00

           Step           Time
      245400000   490800.00000

   Energies (kJ/mol)
        G96Bond       G96Angle    Proper Dih.  Improper Dih.          LJ-14
    2.50624e+03    3.89160e+03    2.79816e+03    1.20264e+03   -2.73123e+02
     Coulomb-14        LJ (SR)  Disper. corr.   Coulomb (SR)   Coul. recip.
    3.23692e+04    1.39973e+05   -4.13675e+03   -9.75027e+05    2.43661e+03
      Potential    Kinetic En.   Total Energy  Conserved En.    Temperature
   -7.94259e+05    1.26352e+05   -6.67908e+05    2.82742e+07    3.00138e+02
 Pres. DC (bar) Pressure (bar)   Constr. rmsd
   -1.36892e+02    2.40254e+02    0.00000e+00

           Step           Time
      245450000   490900.00000

   Energies (kJ/mol)
        G96Bond       G96Angle    Proper Dih.  Improper Dih.          LJ-14
    2.51764e+03    4.01449e+03    2.91586e+03    1.16969e+03   -2.05399e+02
     Coulomb-14        LJ (SR)  Disper. corr.   Coulomb (SR)   Coul. recip.
    3.25017e+04    1.36924e+05   -4.10792e+03   -9.70166e+05    2.51686e+03
      Potential    Kinetic En.   Total Energy  Conserved En.    Temperature
   -7.91919e+05    1.26405e+05   -6.65514e+05    2.82802e+07    3.00265e+02
 Pres. DC (bar) Pressure (bar)   Constr. rmsd
   -1.34992e+02   -3.10930e+01    0.00000e+00

           Step           Time
      245500000   491000.00000

   Energies (kJ/mol)
        G96Bond       G96Angle    Proper Dih.  Improper Dih.          LJ-14
    2.48078e+03    3.86179e+03    2.73554e+03    1.16426e+03   -3.08177e+02
     Coulomb-14        LJ (SR)  Disper. corr.   Coulomb (SR)   Coul. recip.
    3.23416e+04    1.37984e+05   -4.10929e+03   -9.71487e+05    2.52852e+03
      Potential    Kinetic En.   Total Energy  Conserved En.    Temperature
   -7.92808e+05    1.26371e+05   -6.66437e+05    2.82860e+07    3.00185e+02
 Pres. DC (bar) Pressure (bar)   Constr. rmsd
   -1.35082e+02    6.94475e+01    0.00000e+00

           Step           Time
      245550000   491100.00000

   Energies (kJ/mol)
        G96Bond       G96Angle    Proper Dih.  Improper Dih.          LJ-14
    2.46717e+03    3.97616e+03    2.72516e+03    1.15017e+03   -1.94300e+02
     Coulomb-14        LJ (SR)  Disper. corr.   Coulomb (SR)   Coul. recip.
    3.24799e+04    1.37748e+05   -4.10064e+03   -9.69737e+05    2.63679e+03
      Potential    Kinetic En.   Total Energy  Conserved En.    Temperature
   -7.90848e+05    1.27172e+05   -6.63677e+05    2.82929e+07    3.02086e+02
 Pres. DC (bar) Pressure (bar)   Constr. rmsd
   -1.34514e+02    5.48221e+00    0.00000e+00

           Step           Time
      245600000   491200.00000

   Energies (kJ/mol)
        G96Bond       G96Angle    Proper Dih.  Improper Dih.          LJ-14
    2.45098e+03    4.00903e+03    2.72102e+03    1.21248e+03   -2.63214e+02
     Coulomb-14        LJ (SR)  Disper. corr.   Coulomb (SR)   Coul. recip.
    3.21919e+04    1.35755e+05   -4.12094e+03   -9.70137e+05    2.45340e+03
      Potential    Kinetic En.   Total Energy  Conserved En.    Temperature
   -7.93727e+05    1.25505e+05   -6.68223e+05    2.83014e+07    2.98126e+02
 Pres. DC (bar) Pressure (bar)   Constr. rmsd
   -1.35848e+02   -1.17266e+02    0.00000e+00

           Step           Time
      245650000   491300.00000

   Energies (kJ/mol)
        G96Bond       G96Angle    Proper Dih.  Improper Dih.          LJ-14
    2.47789e+03    4.03867e+03    2.80298e+03    1.18881e+03   -3.01606e+02
     Coulomb-14        LJ (SR)  Disper. corr.   Coulomb (SR)   Coul. recip.
    3.23250e+04    1.36167e+05   -4.09910e+03   -9.68809e+05    2.59731e+03
      Potential    Kinetic En.   Total Energy  Conserved En.    Temperature
   -7.91612e+05    1.26607e+05   -6.65005e+05    2.83069e+07    3.00744e+02
 Pres. DC (bar) Pressure (bar)   Constr. rmsd
   -1.34413e+02   -1.74990e+02    0.00000e+00

           Step           Time
      245700000   491400.00000

   Energies (kJ/mol)
        G96Bond       G96Angle    Proper Dih.  Improper Dih.          LJ-14
    2.51752e+03    3.95650e+03    2.93287e+03    1.16543e+03   -3.27782e+02
     Coulomb-14        LJ (SR)  Disper. corr.   Coulomb (SR)   Coul. recip.
    3.22641e+04    1.37151e+05   -4.12686e+03   -9.71181e+05    2.55591e+03
      Potential    Kinetic En.   Total Energy  Conserved En.    Temperature
   -7.93092e+05    1.26852e+05   -6.66240e+05    2.83117e+07    3.01326e+02
 Pres. DC (bar) Pressure (bar)   Constr. rmsd
   -1.36238e+02    1.50827e+01    0.00000e+00

Writing checkpoint, step 245715500 at Sat Jun  8 09:22:37 2024


           Step           Time
      245750000   491500.00000

   Energies (kJ/mol)
        G96Bond       G96Angle    Proper Dih.  Improper Dih.          LJ-14
    2.47347e+03    3.94179e+03    2.80572e+03    1.16765e+03   -2.53468e+02
     Coulomb-14        LJ (SR)  Disper. corr.   Coulomb (SR)   Coul. recip.
    3.24196e+04    1.37298e+05   -4.12257e+03   -9.68889e+05    2.53022e+03
      Potential    Kinetic En.   Total Energy  Conserved En.    Temperature
   -7.90628e+05    1.25947e+05   -6.64681e+05    2.83173e+07    2.99177e+02
 Pres. DC (bar) Pressure (bar)   Constr. rmsd
   -1.35956e+02    1.50283e+02    0.00000e+00

           Step           Time
      245800000   491600.00000

   Energies (kJ/mol)
        G96Bond       G96Angle    Proper Dih.  Improper Dih.          LJ-14
    2.46011e+03    3.93997e+03    2.81801e+03    1.25152e+03   -2.67159e+02
     Coulomb-14        LJ (SR)  Disper. corr.   Coulomb (SR)   Coul. recip.
    3.23295e+04    1.35671e+05   -4.11185e+03   -9.68361e+05    2.59415e+03
      Potential    Kinetic En.   Total Energy  Conserved En.    Temperature
   -7.91676e+05    1.26690e+05   -6.64987e+05    2.83227e+07    3.00941e+02
 Pres. DC (bar) Pressure (bar)   Constr. rmsd
   -1.35250e+02   -1.72848e+02    0.00000e+00

           Step           Time
      245850000   491700.00000

   Energies (kJ/mol)
        G96Bond       G96Angle    Proper Dih.  Improper Dih.          LJ-14
    2.56416e+03    3.86902e+03    2.89979e+03    1.12970e+03   -2.26277e+02
     Coulomb-14        LJ (SR)  Disper. corr.   Coulomb (SR)   Coul. recip.
    3.26084e+04    1.37406e+05   -4.09837e+03   -9.70859e+05    2.49943e+03
      Potential    Kinetic En.   Total Energy  Conserved En.    Temperature
   -7.92207e+05    1.25593e+05   -6.66614e+05    2.83290e+07    2.98335e+02
 Pres. DC (bar) Pressure (bar)   Constr. rmsd
   -1.34365e+02    1.78228e-01    0.00000e+00

           Step           Time
      245900000   491800.00000

   Energies (kJ/mol)
        G96Bond       G96Angle    Proper Dih.  Improper Dih.          LJ-14
    2.43262e+03    3.80672e+03    2.85307e+03    1.19456e+03   -2.93766e+02
     Coulomb-14        LJ (SR)  Disper. corr.   Coulomb (SR)   Coul. recip.
    3.23429e+04    1.36005e+05   -4.11339e+03   -9.69361e+05    2.58182e+03
      Potential    Kinetic En.   Total Energy  Conserved En.    Temperature
   -7.92552e+05    1.25358e+05   -6.67193e+05    2.83335e+07    2.97779e+02
 Pres. DC (bar) Pressure (bar)   Constr. rmsd
   -1.35351e+02   -7.51911e+01    0.00000e+00

           Step           Time
      245950000   491900.00000

   Energies (kJ/mol)
        G96Bond       G96Angle    Proper Dih.  Improper Dih.          LJ-14
    2.65053e+03    3.94633e+03    2.99079e+03    1.17197e+03   -2.40696e+02
     Coulomb-14        LJ (SR)  Disper. corr.   Coulomb (SR)   Coul. recip.
    3.24425e+04    1.36450e+05   -4.10012e+03   -9.68331e+05    2.64053e+03
      Potential    Kinetic En.   Total Energy  Conserved En.    Temperature
   -7.90379e+05    1.26505e+05   -6.63874e+05    2.83389e+07    3.00503e+02
 Pres. DC (bar) Pressure (bar)   Constr. rmsd
   -1.34480e+02   -5.13606e+01    0.00000e+00

           Step           Time
      246000000   492000.00000

   Energies (kJ/mol)
        G96Bond       G96Angle    Proper Dih.  Improper Dih.          LJ-14
    2.50657e+03    3.89193e+03    2.86489e+03    1.28633e+03   -2.70303e+02
     Coulomb-14        LJ (SR)  Disper. corr.   Coulomb (SR)   Coul. recip.
    3.23024e+04    1.36258e+05   -4.10880e+03   -9.68747e+05    2.60041e+03
      Potential    Kinetic En.   Total Energy  Conserved En.    Temperature
   -7.91416e+05    1.26178e+05   -6.65237e+05    2.83427e+07    2.99726e+02
 Pres. DC (bar) Pressure (bar)   Constr. rmsd
   -1.35050e+02   -1.56709e+02    0.00000e+00

           Step           Time
      246050000   492100.00000

   Energies (kJ/mol)
        G96Bond       G96Angle    Proper Dih.  Improper Dih.          LJ-14
    2.45671e+03    3.95863e+03    2.73712e+03    1.20198e+03   -2.71152e+02
     Coulomb-14        LJ (SR)  Disper. corr.   Coulomb (SR)   Coul. recip.
    3.23961e+04    1.36819e+05   -4.11069e+03   -9.69929e+05    2.49060e+03
      Potential    Kinetic En.   Total Energy  Conserved En.    Temperature
   -7.92250e+05    1.27037e+05   -6.65213e+05    2.83475e+07    3.01767e+02
 Pres. DC (bar) Pressure (bar)   Constr. rmsd
   -1.35174e+02   -8.22354e+01    0.00000e+00

           Step           Time
      246100000   492200.00000

   Energies (kJ/mol)
        G96Bond       G96Angle    Proper Dih.  Improper Dih.          LJ-14
    2.42736e+03    4.00234e+03    2.83091e+03    1.23289e+03   -2.67223e+02
     Coulomb-14        LJ (SR)  Disper. corr.   Coulomb (SR)   Coul. recip.
    3.25042e+04    1.34495e+05   -4.09197e+03   -9.67221e+05    2.66463e+03
      Potential    Kinetic En.   Total Energy  Conserved En.    Temperature
   -7.91423e+05    1.26140e+05   -6.65284e+05    2.83546e+07    2.99635e+02
 Pres. DC (bar) Pressure (bar)   Constr. rmsd
   -1.33946e+02   -3.57277e+02    0.00000e+00

           Step           Time
      246150000   492300.00000

   Energies (kJ/mol)
        G96Bond       G96Angle    Proper Dih.  Improper Dih.          LJ-14
    2.45848e+03    3.72987e+03    2.80709e+03    1.27412e+03   -3.00464e+02
     Coulomb-14        LJ (SR)  Disper. corr.   Coulomb (SR)   Coul. recip.
    3.25183e+04    1.38188e+05   -4.15223e+03   -9.72618e+05    2.59839e+03
      Potential    Kinetic En.   Total Energy  Conserved En.    Temperature
   -7.93497e+05    1.26613e+05   -6.66884e+05    2.83602e+07    3.00758e+02
 Pres. DC (bar) Pressure (bar)   Constr. rmsd
   -1.37917e+02    2.13184e+02    0.00000e+00

           Step           Time
      246200000   492400.00000

   Energies (kJ/mol)
        G96Bond       G96Angle    Proper Dih.  Improper Dih.          LJ-14
    2.58430e+03    3.89483e+03    2.82759e+03    1.21596e+03   -2.79454e+02
     Coulomb-14        LJ (SR)  Disper. corr.   Coulomb (SR)   Coul. recip.
    3.25834e+04    1.38308e+05   -4.12336e+03   -9.71202e+05    2.53501e+03
      Potential    Kinetic En.   Total Energy  Conserved En.    Temperature
   -7.91656e+05    1.26248e+05   -6.65408e+05    2.83677e+07    2.99892e+02
 Pres. DC (bar) Pressure (bar)   Constr. rmsd
   -1.36008e+02    2.15624e+02    0.00000e+00

           Step           Time
      246250000   492500.00000

   Energies (kJ/mol)
        G96Bond       G96Angle    Proper Dih.  Improper Dih.          LJ-14
    2.52006e+03    3.81632e+03    2.79461e+03    1.21372e+03   -2.02656e+02
     Coulomb-14        LJ (SR)  Disper. corr.   Coulomb (SR)   Coul. recip.
    3.27158e+04    1.36916e+05   -4.11291e+03   -9.70043e+05    2.54384e+03
      Potential    Kinetic En.   Total Energy  Conserved En.    Temperature
   -7.91839e+05    1.26610e+05   -6.65228e+05    2.83743e+07    3.00752e+02
 Pres. DC (bar) Pressure (bar)   Constr. rmsd
   -1.35320e+02    5.47068e+01    0.00000e+00

           Step           Time
      246300000   492600.00000

   Energies (kJ/mol)
        G96Bond       G96Angle    Proper Dih.  Improper Dih.          LJ-14
    2.61406e+03    3.77374e+03    2.91609e+03    1.20984e+03   -2.70174e+02
     Coulomb-14        LJ (SR)  Disper. corr.   Coulomb (SR)   Coul. recip.
    3.26484e+04    1.35732e+05   -4.10584e+03   -9.67545e+05    2.59314e+03
      Potential    Kinetic En.   Total Energy  Conserved En.    Temperature
   -7.90434e+05    1.26031e+05   -6.64403e+05    2.83811e+07    2.99376e+02
 Pres. DC (bar) Pressure (bar)   Constr. rmsd
   -1.34855e+02   -7.73700e+01    0.00000e+00

           Step           Time
      246350000   492700.00000

   Energies (kJ/mol)
        G96Bond       G96Angle    Proper Dih.  Improper Dih.          LJ-14
    2.47166e+03    3.87670e+03    2.87177e+03    1.15066e+03   -2.09180e+02
     Coulomb-14        LJ (SR)  Disper. corr.   Coulomb (SR)   Coul. recip.
    3.24216e+04    1.38066e+05   -4.09442e+03   -9.70666e+05    2.51324e+03
      Potential    Kinetic En.   Total Energy  Conserved En.    Temperature
   -7.91597e+05    1.25985e+05   -6.65612e+05    2.83854e+07    2.99268e+02
 Pres. DC (bar) Pressure (bar)   Constr. rmsd
   -1.34106e+02    6.04706e+01    0.00000e+00

           Step           Time
      246400000   492800.00000

   Energies (kJ/mol)
        G96Bond       G96Angle    Proper Dih.  Improper Dih.          LJ-14
    2.62821e+03    3.91031e+03    2.75834e+03    1.18563e+03   -2.54410e+02
     Coulomb-14        LJ (SR)  Disper. corr.   Coulomb (SR)   Coul. recip.
    3.25361e+04    1.37504e+05   -4.13112e+03   -9.70402e+05    2.53327e+03
      Potential    Kinetic En.   Total Energy  Conserved En.    Temperature
   -7.91732e+05    1.26930e+05   -6.64802e+05    2.83914e+07    3.01513e+02
 Pres. DC (bar) Pressure (bar)   Constr. rmsd
   -1.36520e+02    1.88751e+02    0.00000e+00

           Step           Time
      246450000   492900.00000

   Energies (kJ/mol)
        G96Bond       G96Angle    Proper Dih.  Improper Dih.          LJ-14
    2.51951e+03    3.78289e+03    2.93583e+03    1.15481e+03   -2.68100e+02
     Coulomb-14        LJ (SR)  Disper. corr.   Coulomb (SR)   Coul. recip.
    3.25039e+04    1.35298e+05   -4.12092e+03   -9.67389e+05    2.51003e+03
      Potential    Kinetic En.   Total Energy  Conserved En.    Temperature
   -7.91073e+05    1.26173e+05   -6.64900e+05    2.83952e+07    2.99714e+02
 Pres. DC (bar) Pressure (bar)   Constr. rmsd
   -1.35847e+02   -7.50685e+01    0.00000e+00

           Step           Time
      246500000   493000.00000

   Energies (kJ/mol)
        G96Bond       G96Angle    Proper Dih.  Improper Dih.          LJ-14
    2.47246e+03    3.90859e+03    2.87002e+03    1.16222e+03   -2.68356e+02
     Coulomb-14        LJ (SR)  Disper. corr.   Coulomb (SR)   Coul. recip.
    3.25243e+04    1.37769e+05   -4.11946e+03   -9.70968e+05    2.52013e+03
      Potential    Kinetic En.   Total Energy  Conserved En.    Temperature
   -7.92130e+05    1.26630e+05   -6.65500e+05    2.84010e+07    3.00799e+02
 Pres. DC (bar) Pressure (bar)   Constr. rmsd
   -1.35751e+02    5.02276e-01    0.00000e+00

           Step           Time
      246550000   493100.00000

   Energies (kJ/mol)
        G96Bond       G96Angle    Proper Dih.  Improper Dih.          LJ-14
    2.36680e+03    3.87536e+03    2.85434e+03    1.13210e+03   -3.05136e+02
     Coulomb-14        LJ (SR)  Disper. corr.   Coulomb (SR)   Coul. recip.
    3.25295e+04    1.37108e+05   -4.12350e+03   -9.71145e+05    2.60350e+03
      Potential    Kinetic En.   Total Energy  Conserved En.    Temperature
   -7.93104e+05    1.24721e+05   -6.68383e+05    2.84058e+07    2.96265e+02
 Pres. DC (bar) Pressure (bar)   Constr. rmsd
   -1.36017e+02   -2.11169e+01    0.00000e+00

           Step           Time
      246600000   493200.00000

   Energies (kJ/mol)
        G96Bond       G96Angle    Proper Dih.  Improper Dih.          LJ-14
    2.58680e+03    3.89885e+03    2.93561e+03    1.20879e+03   -2.78845e+02
     Coulomb-14        LJ (SR)  Disper. corr.   Coulomb (SR)   Coul. recip.
    3.25886e+04    1.35901e+05   -4.11950e+03   -9.68421e+05    2.53694e+03
      Potential    Kinetic En.   Total Energy  Conserved En.    Temperature
   -7.91162e+05    1.26824e+05   -6.64338e+05    2.84119e+07    3.01260e+02
 Pres. DC (bar) Pressure (bar)   Constr. rmsd
   -1.35753e+02   -1.31238e+02    0.00000e+00

           Step           Time
      246650000   493300.00000

   Energies (kJ/mol)
        G96Bond       G96Angle    Proper Dih.  Improper Dih.          LJ-14
    2.43302e+03    3.91766e+03    2.75851e+03    1.14564e+03   -2.34652e+02
     Coulomb-14        LJ (SR)  Disper. corr.   Coulomb (SR)   Coul. recip.
    3.23752e+04    1.36758e+05   -4.09431e+03   -9.68470e+05    2.55590e+03
      Potential    Kinetic En.   Total Energy  Conserved En.    Temperature
   -7.90855e+05    1.25847e+05   -6.65008e+05    2.84182e+07    2.98940e+02
 Pres. DC (bar) Pressure (bar)   Constr. rmsd
   -1.34099e+02   -5.43259e+01    0.00000e+00

           Step           Time
      246700000   493400.00000

   Energies (kJ/mol)
        G96Bond       G96Angle    Proper Dih.  Improper Dih.          LJ-14
    2.48454e+03    3.96105e+03    2.87044e+03    1.18675e+03   -2.34414e+02
     Coulomb-14        LJ (SR)  Disper. corr.   Coulomb (SR)   Coul. recip.
    3.23036e+04    1.36680e+05   -4.10332e+03   -9.69665e+05    2.54609e+03
      Potential    Kinetic En.   Total Energy  Conserved En.    Temperature
   -7.91971e+05    1.26175e+05   -6.65796e+05    2.84275e+07    2.99718e+02
 Pres. DC (bar) Pressure (bar)   Constr. rmsd
   -1.34690e+02   -6.68699e+01    0.00000e+00

           Step           Time
      246750000   493500.00000

   Energies (kJ/mol)
        G96Bond       G96Angle    Proper Dih.  Improper Dih.          LJ-14
    2.63683e+03    3.72634e+03    2.82818e+03    1.19741e+03   -2.21038e+02
     Coulomb-14        LJ (SR)  Disper. corr.   Coulomb (SR)   Coul. recip.
    3.23685e+04    1.35726e+05   -4.11290e+03   -9.68297e+05    2.53324e+03
      Potential    Kinetic En.   Total Energy  Conserved En.    Temperature
   -7.91614e+05    1.25872e+05   -6.65742e+05    2.84322e+07    2.98999e+02
 Pres. DC (bar) Pressure (bar)   Constr. rmsd
   -1.35319e+02   -1.84060e+02    0.00000e+00

           Step           Time
      246800000   493600.00000

   Energies (kJ/mol)
        G96Bond       G96Angle    Proper Dih.  Improper Dih.          LJ-14
    2.52409e+03    4.04481e+03    2.83814e+03    1.22049e+03   -3.32984e+02
     Coulomb-14        LJ (SR)  Disper. corr.   Coulomb (SR)   Coul. recip.
    3.23917e+04    1.33920e+05   -4.10074e+03   -9.66999e+05    2.50899e+03
      Potential    Kinetic En.   Total Energy  Conserved En.    Temperature
   -7.91985e+05    1.26332e+05   -6.65653e+05    2.84377e+07    3.00092e+02
 Pres. DC (bar) Pressure (bar)   Constr. rmsd
   -1.34521e+02   -4.15670e+02    0.00000e+00

           Step           Time
      246850000   493700.00000

   Energies (kJ/mol)
        G96Bond       G96Angle    Proper Dih.  Improper Dih.          LJ-14
    2.44353e+03    3.96927e+03    2.90024e+03    1.22886e+03   -3.08320e+02
     Coulomb-14        LJ (SR)  Disper. corr.   Coulomb (SR)   Coul. recip.
    3.24907e+04    1.37478e+05   -4.11530e+03   -9.69394e+05    2.57613e+03
      Potential    Kinetic En.   Total Energy  Conserved En.    Temperature
   -7.90731e+05    1.25649e+05   -6.65082e+05    2.84434e+07    2.98469e+02
 Pres. DC (bar) Pressure (bar)   Constr. rmsd
   -1.35477e+02    8.70078e+01    0.00000e+00

           Step           Time
      246900000   493800.00000

   Energies (kJ/mol)
        G96Bond       G96Angle    Proper Dih.  Improper Dih.          LJ-14
    2.57134e+03    3.76366e+03    2.91160e+03    1.19635e+03   -2.31005e+02
     Coulomb-14        LJ (SR)  Disper. corr.   Coulomb (SR)   Coul. recip.
    3.24569e+04    1.36316e+05   -4.12006e+03   -9.68005e+05    2.52735e+03
      Potential    Kinetic En.   Total Energy  Conserved En.    Temperature
   -7.90613e+05    1.25896e+05   -6.64718e+05    2.84493e+07    2.99055e+02
 Pres. DC (bar) Pressure (bar)   Constr. rmsd
   -1.35790e+02   -5.99766e+01    0.00000e+00

           Step           Time
      246950000   493900.00000

   Energies (kJ/mol)
        G96Bond       G96Angle    Proper Dih.  Improper Dih.          LJ-14
    2.42703e+03    3.96123e+03    2.81754e+03    1.21043e+03   -3.05374e+02
     Coulomb-14        LJ (SR)  Disper. corr.   Coulomb (SR)   Coul. recip.
    3.22512e+04    1.36846e+05   -4.09464e+03   -9.69214e+05    2.53128e+03
      Potential    Kinetic En.   Total Energy  Conserved En.    Temperature
   -7.91570e+05    1.24384e+05   -6.67186e+05    2.84535e+07    2.95464e+02
 Pres. DC (bar) Pressure (bar)   Constr. rmsd
   -1.34121e+02   -1.41285e+02    0.00000e+00

           Step           Time
      247000000   494000.00000

   Energies (kJ/mol)
        G96Bond       G96Angle    Proper Dih.  Improper Dih.          LJ-14
    2.41481e+03    3.90673e+03    2.91315e+03    1.23172e+03   -2.54747e+02
     Coulomb-14        LJ (SR)  Disper. corr.   Coulomb (SR)   Coul. recip.
    3.25535e+04    1.37758e+05   -4.13890e+03   -9.72633e+05    2.60829e+03
      Potential    Kinetic En.   Total Energy  Conserved En.    Temperature
   -7.93640e+05    1.24906e+05   -6.68734e+05    2.84580e+07    2.96703e+02
 Pres. DC (bar) Pressure (bar)   Constr. rmsd
   -1.37034e+02    1.47930e+02    0.00000e+00

           Step           Time
      247050000   494100.00000

   Energies (kJ/mol)
        G96Bond       G96Angle    Proper Dih.  Improper Dih.          LJ-14
    2.46554e+03    4.00814e+03    2.75174e+03    1.19839e+03   -1.98496e+02
     Coulomb-14        LJ (SR)  Disper. corr.   Coulomb (SR)   Coul. recip.
    3.25309e+04    1.38676e+05   -4.10678e+03   -9.72370e+05    2.58399e+03
      Potential    Kinetic En.   Total Energy  Conserved En.    Temperature
   -7.92461e+05    1.26360e+05   -6.66101e+05    2.84634e+07    3.00159e+02
 Pres. DC (bar) Pressure (bar)   Constr. rmsd
   -1.34917e+02    1.30814e+02    0.00000e+00

           Step           Time
      247100000   494200.00000

   Energies (kJ/mol)
        G96Bond       G96Angle    Proper Dih.  Improper Dih.          LJ-14
    2.42671e+03    3.79912e+03    2.84937e+03    1.15629e+03   -3.05423e+02
     Coulomb-14        LJ (SR)  Disper. corr.   Coulomb (SR)   Coul. recip.
    3.27602e+04    1.36688e+05   -4.07909e+03   -9.69028e+05    2.56424e+03
      Potential    Kinetic En.   Total Energy  Conserved En.    Temperature
   -7.91169e+05    1.26657e+05   -6.64512e+05    2.84687e+07    3.00864e+02
 Pres. DC (bar) Pressure (bar)   Constr. rmsd
   -1.33105e+02   -1.87578e+02    0.00000e+00

           Step           Time
      247150000   494300.00000

   Energies (kJ/mol)
        G96Bond       G96Angle    Proper Dih.  Improper Dih.          LJ-14
    2.47794e+03    3.89000e+03    2.94131e+03    1.20010e+03   -3.05311e+02
     Coulomb-14        LJ (SR)  Disper. corr.   Coulomb (SR)   Coul. recip.
    3.26193e+04    1.38085e+05   -4.13095e+03   -9.71709e+05    2.57829e+03
      Potential    Kinetic En.   Total Energy  Conserved En.    Temperature
   -7.92353e+05    1.27180e+05   -6.65173e+05    2.84757e+07    3.02105e+02
 Pres. DC (bar) Pressure (bar)   Constr. rmsd
   -1.36509e+02    2.24166e+02    0.00000e+00

           Step           Time
      247200000   494400.00000

   Energies (kJ/mol)
        G96Bond       G96Angle    Proper Dih.  Improper Dih.          LJ-14
    2.32924e+03    3.89848e+03    2.93482e+03    1.14261e+03   -2.49425e+02
     Coulomb-14        LJ (SR)  Disper. corr.   Coulomb (SR)   Coul. recip.
    3.24443e+04    1.38342e+05   -4.13410e+03   -9.71819e+05    2.54344e+03
      Potential    Kinetic En.   Total Energy  Conserved En.    Temperature
   -7.92568e+05    1.26837e+05   -6.65731e+05    2.84802e+07    3.01292e+02
 Pres. DC (bar) Pressure (bar)   Constr. rmsd
   -1.36716e+02    2.12431e+02    0.00000e+00

           Step           Time
      247250000   494500.00000

   Energies (kJ/mol)
        G96Bond       G96Angle    Proper Dih.  Improper Dih.          LJ-14
    2.50386e+03    3.78690e+03    2.99861e+03    1.21755e+03   -2.18390e+02
     Coulomb-14        LJ (SR)  Disper. corr.   Coulomb (SR)   Coul. recip.
    3.24720e+04    1.34484e+05   -4.08762e+03   -9.65976e+05    2.50270e+03
      Potential    Kinetic En.   Total Energy  Conserved En.    Temperature
   -7.90317e+05    1.27506e+05   -6.62811e+05    2.84860e+07    3.02881e+02
 Pres. DC (bar) Pressure (bar)   Constr. rmsd
   -1.33662e+02   -3.41083e+02    0.00000e+00

           Step           Time
      247300000   494600.00000

   Energies (kJ/mol)
        G96Bond       G96Angle    Proper Dih.  Improper Dih.          LJ-14
    2.41243e+03    3.92964e+03    2.86887e+03    1.18060e+03   -2.16687e+02
     Coulomb-14        LJ (SR)  Disper. corr.   Coulomb (SR)   Coul. recip.
    3.23872e+04    1.36070e+05   -4.11108e+03   -9.68407e+05    2.59867e+03
      Potential    Kinetic En.   Total Energy  Conserved En.    Temperature
   -7.91288e+05    1.27131e+05   -6.64156e+05    2.84921e+07    3.01990e+02
 Pres. DC (bar) Pressure (bar)   Constr. rmsd
   -1.35199e+02   -6.03068e+01    0.00000e+00

           Step           Time
      247350000   494700.00000

   Energies (kJ/mol)
        G96Bond       G96Angle    Proper Dih.  Improper Dih.          LJ-14
    2.44138e+03    3.92825e+03    2.85161e+03    1.22933e+03   -2.88227e+02
     Coulomb-14        LJ (SR)  Disper. corr.   Coulomb (SR)   Coul. recip.
    3.24798e+04    1.35176e+05   -4.09829e+03   -9.67757e+05    2.64195e+03
      Potential    Kinetic En.   Total Energy  Conserved En.    Temperature
   -7.91395e+05    1.26153e+05   -6.65242e+05    2.85017e+07    2.99667e+02
 Pres. DC (bar) Pressure (bar)   Constr. rmsd
   -1.34360e+02   -2.35516e+02    0.00000e+00

           Step           Time
      247400000   494800.00000

   Energies (kJ/mol)
        G96Bond       G96Angle    Proper Dih.  Improper Dih.          LJ-14
    2.25081e+03    3.77913e+03    2.86505e+03    1.16997e+03   -1.90913e+02
     Coulomb-14        LJ (SR)  Disper. corr.   Coulomb (SR)   Coul. recip.
    3.26565e+04    1.36981e+05   -4.12775e+03   -9.70795e+05    2.51961e+03
      Potential    Kinetic En.   Total Energy  Conserved En.    Temperature
   -7.92892e+05    1.26646e+05   -6.66246e+05    2.85071e+07    3.00838e+02
 Pres. DC (bar) Pressure (bar)   Constr. rmsd
   -1.36297e+02   -1.64333e+01    0.00000e+00

           Step           Time
      247450000   494900.00000

   Energies (kJ/mol)
        G96Bond       G96Angle    Proper Dih.  Improper Dih.          LJ-14
    2.52001e+03    3.99073e+03    2.83423e+03    1.18647e+03   -3.05447e+02
     Coulomb-14        LJ (SR)  Disper. corr.   Coulomb (SR)   Coul. recip.
    3.26738e+04    1.36522e+05   -4.09695e+03   -9.68421e+05    2.56466e+03
      Potential    Kinetic En.   Total Energy  Conserved En.    Temperature
   -7.90532e+05    1.26990e+05   -6.63542e+05    2.85117e+07    3.01654e+02
 Pres. DC (bar) Pressure (bar)   Constr. rmsd
   -1.34272e+02   -1.40511e+02    0.00000e+00

           Step           Time
      247500000   495000.00000

   Energies (kJ/mol)
        G96Bond       G96Angle    Proper Dih.  Improper Dih.          LJ-14
    2.56472e+03    3.96055e+03    2.92805e+03    1.20178e+03   -2.76133e+02
     Coulomb-14        LJ (SR)  Disper. corr.   Coulomb (SR)   Coul. recip.
    3.23801e+04    1.36204e+05   -4.10050e+03   -9.67115e+05    2.62049e+03
      Potential    Kinetic En.   Total Energy  Conserved En.    Temperature
   -7.89632e+05    1.26210e+05   -6.63421e+05    2.85163e+07    2.99803e+02
 Pres. DC (bar) Pressure (bar)   Constr. rmsd
   -1.34505e+02   -4.59893e+01    0.00000e+00

           Step           Time
      247550000   495100.00000

   Energies (kJ/mol)
        G96Bond       G96Angle    Proper Dih.  Improper Dih.          LJ-14
    2.41047e+03    3.77462e+03    2.93468e+03    1.19548e+03   -2.50953e+02
     Coulomb-14        LJ (SR)  Disper. corr.   Coulomb (SR)   Coul. recip.
    3.25725e+04    1.35444e+05   -4.09102e+03   -9.69304e+05    2.58732e+03
      Potential    Kinetic En.   Total Energy  Conserved En.    Temperature
   -7.92726e+05    1.26047e+05   -6.66679e+05    2.85212e+07    2.99415e+02
 Pres. DC (bar) Pressure (bar)   Constr. rmsd
   -1.33884e+02   -3.04501e+02    0.00000e+00

           Step           Time
      247600000   495200.00000

   Energies (kJ/mol)
        G96Bond       G96Angle    Proper Dih.  Improper Dih.          LJ-14
    2.44578e+03    3.88138e+03    2.83960e+03    1.18189e+03   -2.68581e+02
     Coulomb-14        LJ (SR)  Disper. corr.   Coulomb (SR)   Coul. recip.
    3.24379e+04    1.36091e+05   -4.07737e+03   -9.68212e+05    2.52546e+03
      Potential    Kinetic En.   Total Energy  Conserved En.    Temperature
   -7.91155e+05    1.25712e+05   -6.65443e+05    2.85258e+07    2.98618e+02
 Pres. DC (bar) Pressure (bar)   Constr. rmsd
   -1.32993e+02   -1.98222e+02    0.00000e+00

           Step           Time
      247650000   495300.00000

   Energies (kJ/mol)
        G96Bond       G96Angle    Proper Dih.  Improper Dih.          LJ-14
    2.31715e+03    3.99176e+03    2.85358e+03    1.11472e+03   -2.15723e+02
     Coulomb-14        LJ (SR)  Disper. corr.   Coulomb (SR)   Coul. recip.
    3.24362e+04    1.37049e+05   -4.14537e+03   -9.70934e+05    2.46552e+03
      Potential    Kinetic En.   Total Energy  Conserved En.    Temperature
   -7.93068e+05    1.26150e+05   -6.66917e+05    2.85319e+07    2.99660e+02
 Pres. DC (bar) Pressure (bar)   Constr. rmsd
   -1.37463e+02    1.65589e+02    0.00000e+00

           Step           Time
      247700000   495400.00000

   Energies (kJ/mol)
        G96Bond       G96Angle    Proper Dih.  Improper Dih.          LJ-14
    2.57712e+03    3.89298e+03    2.93454e+03    1.16256e+03   -2.78067e+02
     Coulomb-14        LJ (SR)  Disper. corr.   Coulomb (SR)   Coul. recip.
    3.23348e+04    1.32452e+05   -4.10330e+03   -9.62910e+05    2.61586e+03
      Potential    Kinetic En.   Total Energy  Conserved En.    Temperature
   -7.89322e+05    1.25989e+05   -6.63333e+05    2.85363e+07    2.99276e+02
 Pres. DC (bar) Pressure (bar)   Constr. rmsd
   -1.34689e+02   -4.07522e+02    0.00000e+00

           Step           Time
      247750000   495500.00000

   Energies (kJ/mol)
        G96Bond       G96Angle    Proper Dih.  Improper Dih.          LJ-14
    2.52554e+03    4.04127e+03    2.80485e+03    1.29953e+03   -1.88888e+02
     Coulomb-14        LJ (SR)  Disper. corr.   Coulomb (SR)   Coul. recip.
    3.25694e+04    1.38819e+05   -4.13688e+03   -9.72696e+05    2.40313e+03
      Potential    Kinetic En.   Total Energy  Conserved En.    Temperature
   -7.92559e+05    1.27416e+05   -6.65143e+05    2.85410e+07    3.02668e+02
 Pres. DC (bar) Pressure (bar)   Constr. rmsd
   -1.36900e+02    4.21636e+02    0.00000e+00

           Step           Time
      247800000   495600.00000

   Energies (kJ/mol)
        G96Bond       G96Angle    Proper Dih.  Improper Dih.          LJ-14
    2.46976e+03    3.95234e+03    2.94736e+03    1.15619e+03   -2.20229e+02
     Coulomb-14        LJ (SR)  Disper. corr.   Coulomb (SR)   Coul. recip.
    3.22175e+04    1.37681e+05   -4.12077e+03   -9.70895e+05    2.40258e+03
      Potential    Kinetic En.   Total Energy  Conserved En.    Temperature
   -7.92409e+05    1.26309e+05   -6.66100e+05    2.85478e+07    3.00037e+02
 Pres. DC (bar) Pressure (bar)   Constr. rmsd
   -1.35837e+02    1.82623e+02    0.00000e+00

           Step           Time
      247850000   495700.00000

   Energies (kJ/mol)
        G96Bond       G96Angle    Proper Dih.  Improper Dih.          LJ-14
    2.53911e+03    4.09989e+03    2.82172e+03    1.23701e+03   -2.45859e+02
     Coulomb-14        LJ (SR)  Disper. corr.   Coulomb (SR)   Coul. recip.
    3.27259e+04    1.37426e+05   -4.13395e+03   -9.70789e+05    2.63170e+03
      Potential    Kinetic En.   Total Energy  Conserved En.    Temperature
   -7.91688e+05    1.27703e+05   -6.63985e+05    2.85539e+07    3.03348e+02
 Pres. DC (bar) Pressure (bar)   Constr. rmsd
   -1.36706e+02    1.55562e+02    0.00000e+00

           Step           Time
      247900000   495800.00000

   Energies (kJ/mol)
        G96Bond       G96Angle    Proper Dih.  Improper Dih.          LJ-14
    2.26708e+03    4.02638e+03    2.87821e+03    1.15306e+03   -2.76730e+02
     Coulomb-14        LJ (SR)  Disper. corr.   Coulomb (SR)   Coul. recip.
    3.27729e+04    1.35536e+05   -4.07754e+03   -9.67114e+05    2.53139e+03
      Potential    Kinetic En.   Total Energy  Conserved En.    Temperature
   -7.90303e+05    1.26035e+05   -6.64268e+05    2.85591e+07    2.99386e+02
 Pres. DC (bar) Pressure (bar)   Constr. rmsd
   -1.33004e+02   -2.23111e+02    0.00000e+00

           Step           Time
      247950000   495900.00000

   Energies (kJ/mol)
        G96Bond       G96Angle    Proper Dih.  Improper Dih.          LJ-14
    2.46791e+03    3.81596e+03    2.83839e+03    1.19757e+03   -2.75817e+02
     Coulomb-14        LJ (SR)  Disper. corr.   Coulomb (SR)   Coul. recip.
    3.25278e+04    1.37268e+05   -4.13729e+03   -9.71961e+05    2.50248e+03
      Potential    Kinetic En.   Total Energy  Conserved En.    Temperature
   -7.93756e+05    1.27041e+05   -6.66715e+05    2.85666e+07    3.01776e+02
 Pres. DC (bar) Pressure (bar)   Constr. rmsd
   -1.36928e+02    1.66736e+02    0.00000e+00

           Step           Time
      248000000   496000.00000

   Energies (kJ/mol)
        G96Bond       G96Angle    Proper Dih.  Improper Dih.          LJ-14
    2.41446e+03    3.87114e+03    2.80940e+03    1.16752e+03   -2.37182e+02
     Coulomb-14        LJ (SR)  Disper. corr.   Coulomb (SR)   Coul. recip.
    3.22804e+04    1.38445e+05   -4.12900e+03   -9.72126e+05    2.56603e+03
      Potential    Kinetic En.   Total Energy  Conserved En.    Temperature
   -7.92938e+05    1.26146e+05   -6.66792e+05    2.85730e+07    2.99649e+02
 Pres. DC (bar) Pressure (bar)   Constr. rmsd
   -1.36380e+02    1.79368e+02    0.00000e+00

           Step           Time
      248050000   496100.00000

   Energies (kJ/mol)
        G96Bond       G96Angle    Proper Dih.  Improper Dih.          LJ-14
    2.61331e+03    3.78926e+03    2.87164e+03    1.21993e+03   -2.72676e+02
     Coulomb-14        LJ (SR)  Disper. corr.   Coulomb (SR)   Coul. recip.
    3.26942e+04    1.36164e+05   -4.09899e+03   -9.66865e+05    2.75932e+03
      Potential    Kinetic En.   Total Energy  Conserved En.    Temperature
   -7.89125e+05    1.27328e+05   -6.61797e+05    2.85784e+07    3.02458e+02
 Pres. DC (bar) Pressure (bar)   Constr. rmsd
   -1.34406e+02   -1.51058e+02    0.00000e+00

           Step           Time
      248100000   496200.00000

   Energies (kJ/mol)
        G96Bond       G96Angle    Proper Dih.  Improper Dih.          LJ-14
    2.40956e+03    3.85891e+03    2.87189e+03    1.14690e+03   -2.87233e+02
     Coulomb-14        LJ (SR)  Disper. corr.   Coulomb (SR)   Coul. recip.
    3.24746e+04    1.36604e+05   -4.11576e+03   -9.69811e+05    2.53677e+03
      Potential    Kinetic En.   Total Energy  Conserved En.    Temperature
   -7.92312e+05    1.26503e+05   -6.65809e+05    2.85835e+07    3.00499e+02
 Pres. DC (bar) Pressure (bar)   Constr. rmsd
   -1.35507e+02   -1.12193e+02    0.00000e+00

           Step           Time
      248150000   496300.00000

   Energies (kJ/mol)
        G96Bond       G96Angle    Proper Dih.  Improper Dih.          LJ-14
    2.69587e+03    3.90024e+03    2.84159e+03    1.19763e+03   -2.34813e+02
     Coulomb-14        LJ (SR)  Disper. corr.   Coulomb (SR)   Coul. recip.
    3.25977e+04    1.35435e+05   -4.09797e+03   -9.68066e+05    2.49817e+03
      Potential    Kinetic En.   Total Energy  Conserved En.    Temperature
   -7.91232e+05    1.26569e+05   -6.64663e+05    2.85881e+07    3.00656e+02
 Pres. DC (bar) Pressure (bar)   Constr. rmsd
   -1.34339e+02   -1.53495e+02    0.00000e+00

           Step           Time
      248200000   496400.00000

   Energies (kJ/mol)
        G96Bond       G96Angle    Proper Dih.  Improper Dih.          LJ-14
    2.41146e+03    4.02303e+03    2.76753e+03    1.29014e+03   -2.80504e+02
     Coulomb-14        LJ (SR)  Disper. corr.   Coulomb (SR)   Coul. recip.
    3.24127e+04    1.36110e+05   -4.10390e+03   -9.68716e+05    2.57471e+03
      Potential    Kinetic En.   Total Energy  Conserved En.    Temperature
   -7.91511e+05    1.26856e+05   -6.64655e+05    2.85941e+07    3.01337e+02
 Pres. DC (bar) Pressure (bar)   Constr. rmsd
   -1.34728e+02   -1.07226e+02    0.00000e+00

           Step           Time
      248250000   496500.00000

   Energies (kJ/mol)
        G96Bond       G96Angle    Proper Dih.  Improper Dih.          LJ-14
    2.48131e+03    3.82814e+03    2.78467e+03    1.18251e+03   -2.11466e+02
     Coulomb-14        LJ (SR)  Disper. corr.   Coulomb (SR)   Coul. recip.
    3.24541e+04    1.35795e+05   -4.11060e+03   -9.68774e+05    2.48672e+03
      Potential    Kinetic En.   Total Energy  Conserved En.    Temperature
   -7.92083e+05    1.26699e+05   -6.65385e+05    2.85995e+07    3.00963e+02
 Pres. DC (bar) Pressure (bar)   Constr. rmsd
   -1.35168e+02   -2.33428e+02    0.00000e+00

           Step           Time
      248300000   496600.00000

   Energies (kJ/mol)
        G96Bond       G96Angle    Proper Dih.  Improper Dih.          LJ-14
    2.47052e+03    3.95515e+03    2.88151e+03    1.24366e+03   -2.57145e+02
     Coulomb-14        LJ (SR)  Disper. corr.   Coulomb (SR)   Coul. recip.
    3.25478e+04    1.36677e+05   -4.11041e+03   -9.70315e+05    2.57198e+03
      Potential    Kinetic En.   Total Energy  Conserved En.    Temperature
   -7.92334e+05    1.26573e+05   -6.65761e+05    2.86080e+07    3.00665e+02
 Pres. DC (bar) Pressure (bar)   Constr. rmsd
   -1.35156e+02   -1.08100e+02    0.00000e+00

           Step           Time
      248350000   496700.00000

   Energies (kJ/mol)
        G96Bond       G96Angle    Proper Dih.  Improper Dih.          LJ-14
    2.55461e+03    3.89736e+03    2.82964e+03    1.22150e+03   -3.11576e+02
     Coulomb-14        LJ (SR)  Disper. corr.   Coulomb (SR)   Coul. recip.
    3.22549e+04    1.36798e+05   -4.12950e+03   -9.70189e+05    2.46604e+03
      Potential    Kinetic En.   Total Energy  Conserved En.    Temperature
   -7.92608e+05    1.26524e+05   -6.66084e+05    2.86134e+07    3.00548e+02
 Pres. DC (bar) Pressure (bar)   Constr. rmsd
   -1.36413e+02   -5.05208e+01    0.00000e+00

           Step           Time
      248400000   496800.00000

   Energies (kJ/mol)
        G96Bond       G96Angle    Proper Dih.  Improper Dih.          LJ-14
    2.47351e+03    3.84079e+03    2.69073e+03    1.27895e+03   -2.69128e+02
     Coulomb-14        LJ (SR)  Disper. corr.   Coulomb (SR)   Coul. recip.
    3.25896e+04    1.36402e+05   -4.12502e+03   -9.69167e+05    2.45953e+03
      Potential    Kinetic En.   Total Energy  Conserved En.    Temperature
   -7.91827e+05    1.25217e+05   -6.66610e+05    2.86205e+07    2.97444e+02
 Pres. DC (bar) Pressure (bar)   Constr. rmsd
   -1.36117e+02   -7.52559e+01    0.00000e+00

           Step           Time
      248450000   496900.00000

   Energies (kJ/mol)
        G96Bond       G96Angle    Proper Dih.  Improper Dih.          LJ-14
    2.50887e+03    3.85125e+03    2.93231e+03    1.14204e+03   -2.32495e+02
     Coulomb-14        LJ (SR)  Disper. corr.   Coulomb (SR)   Coul. recip.
    3.24476e+04    1.37996e+05   -4.12387e+03   -9.71030e+05    2.51380e+03
      Potential    Kinetic En.   Total Energy  Conserved En.    Temperature
   -7.91994e+05    1.26230e+05   -6.65764e+05    2.86263e+07    2.99849e+02
 Pres. DC (bar) Pressure (bar)   Constr. rmsd
   -1.36041e+02    2.22222e+02    0.00000e+00

           Step           Time
      248500000   497000.00000

   Energies (kJ/mol)
        G96Bond       G96Angle    Proper Dih.  Improper Dih.          LJ-14
    2.45539e+03    4.04873e+03    2.76130e+03    1.18826e+03   -2.32085e+02
     Coulomb-14        LJ (SR)  Disper. corr.   Coulomb (SR)   Coul. recip.
    3.23355e+04    1.38316e+05   -4.14998e+03   -9.71642e+05    2.56765e+03
      Potential    Kinetic En.   Total Energy  Conserved En.    Temperature
   -7.92351e+05    1.26119e+05   -6.66232e+05    2.86323e+07    2.99586e+02
 Pres. DC (bar) Pressure (bar)   Constr. rmsd
   -1.37768e+02    2.25420e+02    0.00000e+00

Writing checkpoint, step 248506500 at Sat Jun  8 09:37:37 2024


           Step           Time
      248550000   497100.00000

   Energies (kJ/mol)
        G96Bond       G96Angle    Proper Dih.  Improper Dih.          LJ-14
    2.54899e+03    3.82433e+03    2.92813e+03    1.19722e+03   -3.44850e+02
     Coulomb-14        LJ (SR)  Disper. corr.   Coulomb (SR)   Coul. recip.
    3.24395e+04    1.36214e+05   -4.10267e+03   -9.68821e+05    2.46176e+03
      Potential    Kinetic En.   Total Energy  Conserved En.    Temperature
   -7.91655e+05    1.26216e+05   -6.65440e+05    2.86394e+07    2.99815e+02
 Pres. DC (bar) Pressure (bar)   Constr. rmsd
   -1.34647e+02   -1.79264e+02    0.00000e+00

           Step           Time
      248600000   497200.00000

   Energies (kJ/mol)
        G96Bond       G96Angle    Proper Dih.  Improper Dih.          LJ-14
    2.42652e+03    4.00202e+03    2.74566e+03    1.26671e+03   -3.02030e+02
     Coulomb-14        LJ (SR)  Disper. corr.   Coulomb (SR)   Coul. recip.
    3.26521e+04    1.36844e+05   -4.12837e+03   -9.69582e+05    2.51423e+03
      Potential    Kinetic En.   Total Energy  Conserved En.    Temperature
   -7.91560e+05    1.26536e+05   -6.65024e+05    2.86458e+07    3.00577e+02
 Pres. DC (bar) Pressure (bar)   Constr. rmsd
   -1.36338e+02    1.13938e+02    0.00000e+00

           Step           Time
      248650000   497300.00000

   Energies (kJ/mol)
        G96Bond       G96Angle    Proper Dih.  Improper Dih.          LJ-14
    2.50700e+03    3.84149e+03    2.88721e+03    1.17042e+03   -2.15091e+02
     Coulomb-14        LJ (SR)  Disper. corr.   Coulomb (SR)   Coul. recip.
    3.26056e+04    1.38080e+05   -4.12720e+03   -9.72001e+05    2.53017e+03
      Potential    Kinetic En.   Total Energy  Conserved En.    Temperature
   -7.92722e+05    1.27501e+05   -6.65220e+05    2.86521e+07    3.02870e+02
 Pres. DC (bar) Pressure (bar)   Constr. rmsd
   -1.36261e+02    2.59031e+02    0.00000e+00

           Step           Time
      248700000   497400.00000

   Energies (kJ/mol)
        G96Bond       G96Angle    Proper Dih.  Improper Dih.          LJ-14
    2.52180e+03    4.03608e+03    2.84603e+03    1.25871e+03   -3.67302e+02
     Coulomb-14        LJ (SR)  Disper. corr.   Coulomb (SR)   Coul. recip.
    3.24347e+04    1.36000e+05   -4.08524e+03   -9.67326e+05    2.45372e+03
      Potential    Kinetic En.   Total Energy  Conserved En.    Temperature
   -7.90228e+05    1.26858e+05   -6.63370e+05    2.86562e+07    3.01341e+02
 Pres. DC (bar) Pressure (bar)   Constr. rmsd
   -1.33506e+02   -2.32427e+02    0.00000e+00

           Step           Time
      248750000   497500.00000

   Energies (kJ/mol)
        G96Bond       G96Angle    Proper Dih.  Improper Dih.          LJ-14
    2.47940e+03    3.85834e+03    2.84509e+03    1.26020e+03   -3.18976e+02
     Coulomb-14        LJ (SR)  Disper. corr.   Coulomb (SR)   Coul. recip.
    3.24743e+04    1.35526e+05   -4.09286e+03   -9.68291e+05    2.62549e+03
      Potential    Kinetic En.   Total Energy  Conserved En.    Temperature
   -7.91634e+05    1.25838e+05   -6.65796e+05    2.86613e+07    2.98917e+02
 Pres. DC (bar) Pressure (bar)   Constr. rmsd
   -1.34004e+02   -2.66859e+02    0.00000e+00

           Step           Time
      248800000   497600.00000

   Energies (kJ/mol)
        G96Bond       G96Angle    Proper Dih.  Improper Dih.          LJ-14
    2.64256e+03    3.91724e+03    2.79191e+03    1.22587e+03   -2.11587e+02
     Coulomb-14        LJ (SR)  Disper. corr.   Coulomb (SR)   Coul. recip.
    3.23200e+04    1.36555e+05   -4.08100e+03   -9.67973e+05    2.50598e+03
      Potential    Kinetic En.   Total Energy  Conserved En.    Temperature
   -7.90306e+05    1.25435e+05   -6.64872e+05    2.86666e+07    2.97960e+02
 Pres. DC (bar) Pressure (bar)   Constr. rmsd
   -1.33230e+02   -8.89912e+01    0.00000e+00

           Step           Time
      248850000   497700.00000

   Energies (kJ/mol)
        G96Bond       G96Angle    Proper Dih.  Improper Dih.          LJ-14
    2.64328e+03    3.87974e+03    2.86690e+03    1.31027e+03   -2.95732e+02
     Coulomb-14        LJ (SR)  Disper. corr.   Coulomb (SR)   Coul. recip.
    3.26708e+04    1.35321e+05   -4.10273e+03   -9.67732e+05    2.50337e+03
      Potential    Kinetic En.   Total Energy  Conserved En.    Temperature
   -7.90935e+05    1.26232e+05   -6.64702e+05    2.86728e+07    2.99855e+02
 Pres. DC (bar) Pressure (bar)   Constr. rmsd
   -1.34651e+02   -2.28060e+02    0.00000e+00

           Step           Time
      248900000   497800.00000

   Energies (kJ/mol)
        G96Bond       G96Angle    Proper Dih.  Improper Dih.          LJ-14
    2.49734e+03    3.94328e+03    2.87001e+03    1.17646e+03   -2.86769e+02
     Coulomb-14        LJ (SR)  Disper. corr.   Coulomb (SR)   Coul. recip.
    3.24544e+04    1.34861e+05   -4.06867e+03   -9.66726e+05    2.60559e+03
      Potential    Kinetic En.   Total Energy  Conserved En.    Temperature
   -7.90674e+05    1.26608e+05   -6.64066e+05    2.86789e+07    3.00748e+02
 Pres. DC (bar) Pressure (bar)   Constr. rmsd
   -1.32426e+02   -3.96481e+02    0.00000e+00

           Step           Time
      248950000   497900.00000

   Energies (kJ/mol)
        G96Bond       G96Angle    Proper Dih.  Improper Dih.          LJ-14
    2.52085e+03    4.02530e+03    2.81511e+03    1.24717e+03   -3.45910e+02
     Coulomb-14        LJ (SR)  Disper. corr.   Coulomb (SR)   Coul. recip.
    3.23433e+04    1.35081e+05   -4.09063e+03   -9.68646e+05    2.54666e+03
      Potential    Kinetic En.   Total Energy  Conserved En.    Temperature
   -7.92503e+05    1.26241e+05   -6.66262e+05    2.86838e+07    2.99876e+02
 Pres. DC (bar) Pressure (bar)   Constr. rmsd
   -1.33859e+02   -2.60132e+02    0.00000e+00

           Step           Time
      249000000   498000.00000

   Energies (kJ/mol)
        G96Bond       G96Angle    Proper Dih.  Improper Dih.          LJ-14
    2.48450e+03    3.96061e+03    2.90540e+03    1.20707e+03   -2.66096e+02
     Coulomb-14        LJ (SR)  Disper. corr.   Coulomb (SR)   Coul. recip.
    3.26120e+04    1.35409e+05   -4.09727e+03   -9.68510e+05    2.52570e+03
      Potential    Kinetic En.   Total Energy  Conserved En.    Temperature
   -7.91770e+05    1.27717e+05   -6.64053e+05    2.86894e+07    3.03381e+02
 Pres. DC (bar) Pressure (bar)   Constr. rmsd
   -1.34293e+02   -1.53054e+02    0.00000e+00

           Step           Time
      249050000   498100.00000

   Energies (kJ/mol)
        G96Bond       G96Angle    Proper Dih.  Improper Dih.          LJ-14
    2.46273e+03    3.87006e+03    2.87766e+03    1.20927e+03   -2.77224e+02
     Coulomb-14        LJ (SR)  Disper. corr.   Coulomb (SR)   Coul. recip.
    3.26045e+04    1.37581e+05   -4.12293e+03   -9.71299e+05    2.50109e+03
      Potential    Kinetic En.   Total Energy  Conserved En.    Temperature
   -7.92593e+05    1.25811e+05   -6.66782e+05    2.86957e+07    2.98854e+02
 Pres. DC (bar) Pressure (bar)   Constr. rmsd
   -1.35979e+02    1.93498e+02    0.00000e+00

           Step           Time
      249100000   498200.00000

   Energies (kJ/mol)
        G96Bond       G96Angle    Proper Dih.  Improper Dih.          LJ-14
    2.63572e+03    3.84723e+03    2.88607e+03    1.13497e+03   -2.02531e+02
     Coulomb-14        LJ (SR)  Disper. corr.   Coulomb (SR)   Coul. recip.
    3.25161e+04    1.38425e+05   -4.14720e+03   -9.71722e+05    2.54262e+03
      Potential    Kinetic En.   Total Energy  Conserved En.    Temperature
   -7.92084e+05    1.26363e+05   -6.65720e+05    2.87014e+07    3.00166e+02
 Pres. DC (bar) Pressure (bar)   Constr. rmsd
   -1.37584e+02    3.30700e+02    0.00000e+00

           Step           Time
      249150000   498300.00000

   Energies (kJ/mol)
        G96Bond       G96Angle    Proper Dih.  Improper Dih.          LJ-14
    2.47717e+03    3.98596e+03    2.87690e+03    1.22860e+03   -2.40055e+02
     Coulomb-14        LJ (SR)  Disper. corr.   Coulomb (SR)   Coul. recip.
    3.26089e+04    1.35846e+05   -4.11036e+03   -9.68066e+05    2.65065e+03
      Potential    Kinetic En.   Total Energy  Conserved En.    Temperature
   -7.90742e+05    1.25764e+05   -6.64978e+05    2.87111e+07    2.98741e+02
 Pres. DC (bar) Pressure (bar)   Constr. rmsd
   -1.35152e+02   -9.48361e+01    0.00000e+00

           Step           Time
      249200000   498400.00000

   Energies (kJ/mol)
        G96Bond       G96Angle    Proper Dih.  Improper Dih.          LJ-14
    2.47274e+03    4.15908e+03    2.90595e+03    1.23553e+03   -2.89838e+02
     Coulomb-14        LJ (SR)  Disper. corr.   Coulomb (SR)   Coul. recip.
    3.24174e+04    1.36335e+05   -4.11486e+03   -9.68819e+05    2.51282e+03
      Potential    Kinetic En.   Total Energy  Conserved En.    Temperature
   -7.91185e+05    1.26173e+05   -6.65012e+05    2.87204e+07    2.99713e+02
 Pres. DC (bar) Pressure (bar)   Constr. rmsd
   -1.35448e+02   -7.93836e+01    0.00000e+00

           Step           Time
      249250000   498500.00000

   Energies (kJ/mol)
        G96Bond       G96Angle    Proper Dih.  Improper Dih.          LJ-14
    2.44737e+03    3.97812e+03    2.86769e+03    1.08526e+03   -3.19109e+02
     Coulomb-14        LJ (SR)  Disper. corr.   Coulomb (SR)   Coul. recip.
    3.24458e+04    1.39392e+05   -4.14502e+03   -9.73594e+05    2.58596e+03
      Potential    Kinetic En.   Total Energy  Conserved En.    Temperature
   -7.93256e+05    1.26210e+05   -6.67046e+05    2.87241e+07    2.99803e+02
 Pres. DC (bar) Pressure (bar)   Constr. rmsd
   -1.37439e+02    4.42669e+02    0.00000e+00

           Step           Time
      249300000   498600.00000

   Energies (kJ/mol)
        G96Bond       G96Angle    Proper Dih.  Improper Dih.          LJ-14
    2.52735e+03    3.76931e+03    2.85216e+03    1.19347e+03   -3.02791e+02
     Coulomb-14        LJ (SR)  Disper. corr.   Coulomb (SR)   Coul. recip.
    3.23275e+04    1.38148e+05   -4.13165e+03   -9.71271e+05    2.59793e+03
      Potential    Kinetic En.   Total Energy  Conserved En.    Temperature
   -7.92290e+05    1.26701e+05   -6.65588e+05    2.87318e+07    3.00969e+02
 Pres. DC (bar) Pressure (bar)   Constr. rmsd
   -1.36555e+02    2.36666e+02    0.00000e+00

           Step           Time
      249350000   498700.00000

   Energies (kJ/mol)
        G96Bond       G96Angle    Proper Dih.  Improper Dih.          LJ-14
    2.50825e+03    4.05683e+03    2.77733e+03    1.21635e+03   -2.89208e+02
     Coulomb-14        LJ (SR)  Disper. corr.   Coulomb (SR)   Coul. recip.
    3.22543e+04    1.40087e+05   -4.13579e+03   -9.74835e+05    2.56661e+03
      Potential    Kinetic En.   Total Energy  Conserved En.    Temperature
   -7.93793e+05    1.25663e+05   -6.68130e+05    2.87410e+07    2.98503e+02
 Pres. DC (bar) Pressure (bar)   Constr. rmsd
   -1.36829e+02    3.77018e+02    0.00000e+00

           Step           Time
      249400000   498800.00000

   Energies (kJ/mol)
        G96Bond       G96Angle    Proper Dih.  Improper Dih.          LJ-14
    2.62517e+03    3.93278e+03    2.86407e+03    1.18637e+03   -2.52025e+02
     Coulomb-14        LJ (SR)  Disper. corr.   Coulomb (SR)   Coul. recip.
    3.25213e+04    1.33724e+05   -4.08340e+03   -9.65298e+05    2.66332e+03
      Potential    Kinetic En.   Total Energy  Conserved En.    Temperature
   -7.90117e+05    1.26645e+05   -6.63472e+05    2.87482e+07    3.00835e+02
 Pres. DC (bar) Pressure (bar)   Constr. rmsd
   -1.33386e+02   -3.69601e+02    0.00000e+00

           Step           Time
      249450000   498900.00000

   Energies (kJ/mol)
        G96Bond       G96Angle    Proper Dih.  Improper Dih.          LJ-14
    2.55715e+03    3.67471e+03    2.83062e+03    1.15004e+03   -2.59804e+02
     Coulomb-14        LJ (SR)  Disper. corr.   Coulomb (SR)   Coul. recip.
    3.24410e+04    1.36250e+05   -4.11142e+03   -9.70724e+05    2.57001e+03
      Potential    Kinetic En.   Total Energy  Conserved En.    Temperature
   -7.93621e+05    1.26363e+05   -6.67258e+05    2.87545e+07    3.00166e+02
 Pres. DC (bar) Pressure (bar)   Constr. rmsd
   -1.35222e+02   -2.19828e+02    0.00000e+00

           Step           Time
      249500000   499000.00000

   Energies (kJ/mol)
        G96Bond       G96Angle    Proper Dih.  Improper Dih.          LJ-14
    2.59682e+03    3.97403e+03    2.86013e+03    1.17921e+03   -3.47801e+02
     Coulomb-14        LJ (SR)  Disper. corr.   Coulomb (SR)   Coul. recip.
    3.22151e+04    1.36895e+05   -4.07797e+03   -9.68947e+05    2.54783e+03
      Potential    Kinetic En.   Total Energy  Conserved En.    Temperature
   -7.91105e+05    1.26827e+05   -6.64278e+05    2.87609e+07    3.01267e+02
 Pres. DC (bar) Pressure (bar)   Constr. rmsd
   -1.33032e+02   -4.79151e+01    0.00000e+00

           Step           Time
      249550000   499100.00000

   Energies (kJ/mol)
        G96Bond       G96Angle    Proper Dih.  Improper Dih.          LJ-14
    2.34000e+03    3.91107e+03    2.79551e+03    1.18860e+03   -2.90692e+02
     Coulomb-14        LJ (SR)  Disper. corr.   Coulomb (SR)   Coul. recip.
    3.24250e+04    1.34134e+05   -4.08657e+03   -9.66590e+05    2.56595e+03
      Potential    Kinetic En.   Total Energy  Conserved En.    Temperature
   -7.91607e+05    1.26097e+05   -6.65509e+05    2.87665e+07    2.99534e+02
 Pres. DC (bar) Pressure (bar)   Constr. rmsd
   -1.33593e+02   -4.62950e+02    0.00000e+00

           Step           Time
      249600000   499200.00000

   Energies (kJ/mol)
        G96Bond       G96Angle    Proper Dih.  Improper Dih.          LJ-14
    2.53707e+03    3.82502e+03    2.88483e+03    1.26585e+03   -3.04550e+02
     Coulomb-14        LJ (SR)  Disper. corr.   Coulomb (SR)   Coul. recip.
    3.24348e+04    1.38997e+05   -4.12489e+03   -9.72800e+05    2.55297e+03
      Potential    Kinetic En.   Total Energy  Conserved En.    Temperature
   -7.92732e+05    1.26850e+05   -6.65882e+05    2.87726e+07    3.01323e+02
 Pres. DC (bar) Pressure (bar)   Constr. rmsd
   -1.36109e+02    7.50170e+01    0.00000e+00

           Step           Time
      249650000   499300.00000

   Energies (kJ/mol)
        G96Bond       G96Angle    Proper Dih.  Improper Dih.          LJ-14
    2.44016e+03    3.87718e+03    2.88482e+03    1.28220e+03   -2.75756e+02
     Coulomb-14        LJ (SR)  Disper. corr.   Coulomb (SR)   Coul. recip.
    3.24710e+04    1.40923e+05   -4.12439e+03   -9.74726e+05    2.63092e+03
      Potential    Kinetic En.   Total Energy  Conserved En.    Temperature
   -7.92617e+05    1.26245e+05   -6.66372e+05    2.87778e+07    2.99885e+02
 Pres. DC (bar) Pressure (bar)   Constr. rmsd
   -1.36076e+02    3.38336e+02    0.00000e+00

           Step           Time
      249700000   499400.00000

   Energies (kJ/mol)
        G96Bond       G96Angle    Proper Dih.  Improper Dih.          LJ-14
    2.51901e+03    3.97249e+03    2.77614e+03    1.20706e+03   -2.43110e+02
     Coulomb-14        LJ (SR)  Disper. corr.   Coulomb (SR)   Coul. recip.
    3.22905e+04    1.35076e+05   -4.06446e+03   -9.66743e+05    2.57106e+03
      Potential    Kinetic En.   Total Energy  Conserved En.    Temperature
   -7.90639e+05    1.25667e+05   -6.64972e+05    2.87834e+07    2.98512e+02
 Pres. DC (bar) Pressure (bar)   Constr. rmsd
   -1.32152e+02   -2.93824e+02    0.00000e+00

           Step           Time
      249750000   499500.00000

   Energies (kJ/mol)
        G96Bond       G96Angle    Proper Dih.  Improper Dih.          LJ-14
    2.67318e+03    3.82057e+03    2.93509e+03    1.37065e+03   -1.73151e+02
     Coulomb-14        LJ (SR)  Disper. corr.   Coulomb (SR)   Coul. recip.
    3.26288e+04    1.37455e+05   -4.10806e+03   -9.68057e+05    2.56093e+03
      Potential    Kinetic En.   Total Energy  Conserved En.    Temperature
   -7.88894e+05    1.26619e+05   -6.62275e+05    2.87893e+07    3.00774e+02
 Pres. DC (bar) Pressure (bar)   Constr. rmsd
   -1.35001e+02    2.94539e+02    0.00000e+00

           Step           Time
      249800000   499600.00000

   Energies (kJ/mol)
        G96Bond       G96Angle    Proper Dih.  Improper Dih.          LJ-14
    2.41139e+03    3.82014e+03    2.92073e+03    1.22851e+03   -2.35442e+02
     Coulomb-14        LJ (SR)  Disper. corr.   Coulomb (SR)   Coul. recip.
    3.23145e+04    1.36344e+05   -4.10100e+03   -9.70093e+05    2.58663e+03
      Potential    Kinetic En.   Total Energy  Conserved En.    Temperature
   -7.92803e+05    1.24898e+05   -6.67904e+05    2.87946e+07    2.96686e+02
 Pres. DC (bar) Pressure (bar)   Constr. rmsd
   -1.34538e+02   -1.87914e+02    0.00000e+00

           Step           Time
      249850000   499700.00000

   Energies (kJ/mol)
        G96Bond       G96Angle    Proper Dih.  Improper Dih.          LJ-14
    2.59324e+03    3.94211e+03    2.80324e+03    1.13222e+03   -2.75400e+02
     Coulomb-14        LJ (SR)  Disper. corr.   Coulomb (SR)   Coul. recip.
    3.22981e+04    1.37687e+05   -4.12602e+03   -9.71152e+05    2.54169e+03
      Potential    Kinetic En.   Total Energy  Conserved En.    Temperature
   -7.92557e+05    1.26614e+05   -6.65942e+05    2.87997e+07    3.00762e+02
 Pres. DC (bar) Pressure (bar)   Constr. rmsd
   -1.36183e+02    1.30674e+02    0.00000e+00

           Step           Time
      249900000   499800.00000

   Energies (kJ/mol)
        G96Bond       G96Angle    Proper Dih.  Improper Dih.          LJ-14
    2.41569e+03    3.82689e+03    2.79991e+03    1.19227e+03   -2.30117e+02
     Coulomb-14        LJ (SR)  Disper. corr.   Coulomb (SR)   Coul. recip.
    3.25199e+04    1.39321e+05   -4.13890e+03   -9.72769e+05    2.51856e+03
      Potential    Kinetic En.   Total Energy  Conserved En.    Temperature
   -7.92544e+05    1.25258e+05   -6.67286e+05    2.88052e+07    2.97541e+02
 Pres. DC (bar) Pressure (bar)   Constr. rmsd
   -1.37034e+02    3.63450e+02    0.00000e+00

           Step           Time
      249950000   499900.00000

   Energies (kJ/mol)
        G96Bond       G96Angle    Proper Dih.  Improper Dih.          LJ-14
    2.55080e+03    3.81804e+03    2.85178e+03    1.28909e+03   -2.27253e+02
     Coulomb-14        LJ (SR)  Disper. corr.   Coulomb (SR)   Coul. recip.
    3.23438e+04    1.33334e+05   -4.08158e+03   -9.63951e+05    2.60762e+03
      Potential    Kinetic En.   Total Energy  Conserved En.    Temperature
   -7.89464e+05    1.27082e+05   -6.62382e+05    2.88103e+07    3.01874e+02
 Pres. DC (bar) Pressure (bar)   Constr. rmsd
   -1.33267e+02   -4.56533e+02    0.00000e+00

           Step           Time
      250000000   500000.00000

Writing checkpoint, step 250000000 at Sat Jun  8 09:45:37 2024


   Energies (kJ/mol)
        G96Bond       G96Angle    Proper Dih.  Improper Dih.          LJ-14
    2.48023e+03    3.87205e+03    2.93579e+03    1.18312e+03   -2.18753e+02
     Coulomb-14        LJ (SR)  Disper. corr.   Coulomb (SR)   Coul. recip.
    3.24604e+04    1.38201e+05   -4.11218e+03   -9.70813e+05    2.59412e+03
      Potential    Kinetic En.   Total Energy  Conserved En.    Temperature
   -7.91418e+05    1.25601e+05   -6.65817e+05    2.88176e+07    2.98355e+02
 Pres. DC (bar) Pressure (bar)   Constr. rmsd
   -1.35272e+02    2.06490e+02    0.00000e+00


Energy conservation over simulation part #1 of length 500000 ps, time 0 to 500000 ps
  Conserved energy drift: 1.19e-03 kJ/mol/ps per atom


	<======  ###############  ==>
	<====  A V E R A G E S  ====>
	<==  ###############  ======>

	Statistics over 250000001 steps using 2500001 frames

   Energies (kJ/mol)
        G96Bond       G96Angle    Proper Dih.  Improper Dih.          LJ-14
    2.49051e+03    3.90223e+03    2.83891e+03    1.18780e+03   -2.83741e+02
     Coulomb-14        LJ (SR)  Disper. corr.   Coulomb (SR)   Coul. recip.
    3.26127e+04    1.37014e+05   -4.11203e+03   -9.69989e+05    2.54986e+03
      Potential    Kinetic En.   Total Energy  Conserved En.    Temperature
   -7.91789e+05    1.26299e+05   -6.65491e+05    1.40328e+07    3.00013e+02
 Pres. DC (bar) Pressure (bar)   Constr. rmsd
   -1.35264e+02    1.09594e+00    0.00000e+00

          Box-X          Box-Y          Box-Z
    8.93961e+00    8.93961e+00    6.32126e+00

   Total Virial (kJ/mol)
    4.20931e+04    1.99315e+00    3.04034e+00
    1.99323e+00    4.20964e+04    1.88610e+00
    3.04005e+00    1.88547e+00    4.20891e+04

   Pressure (bar)
    1.06933e+00   -1.40649e-01   -1.94421e-01
   -1.40655e-01    9.78376e-01   -1.00090e-01
   -1.94403e-01   -1.00048e-01    1.24012e+00

      T-Protein  T-non-Protein
    3.00127e+02    3.00006e+02


	M E G A - F L O P S   A C C O U N T I N G

 NB=Group-cutoff nonbonded kernels    NxN=N-by-N cluster Verlet kernels
 RF=Reaction-Field  VdW=Van der Waals  QSTab=quadratic-spline table
 W3=SPC/TIP3p  W4=TIP4p (single or pairs)
 V&F=Potential and force  V=Potential only  F=Force only

 Computing:                               M-Number         M-Flops  % Flops
-----------------------------------------------------------------------------
 Pair Search distance check        15214790.451264   136933114.061     0.0
 NxN Ewald Elec. + LJ [F]         15868697975.862335 1047334066406.914    98.3
 NxN Ewald Elec. + LJ [V&F]       160289942.784576 17151023877.950     1.6
 1,4 nonbonded interactions          985250.003941    88672500.355     0.0
 Shift-X                             124192.549677      745155.298     0.0
 Bonds                               470750.001883    27774250.111     0.0
 Angles                              879000.003516   147672000.591     0.0
 Propers                             434250.001737    99443250.398     0.0
 Impropers                           293750.001175    61100000.244     0.0
 Virial                              248610.049722     4474980.895     0.0
 Stop-CM                             124192.549677     1241925.497     0.0
 Calc-Ekin                          2483850.099354    67063952.683     0.0
-----------------------------------------------------------------------------
 Total                                             1065120211414.996   100.0
-----------------------------------------------------------------------------


      R E A L   C Y C L E   A N D   T I M E   A C C O U N T I N G

On 1 MPI rank, each using 14 OpenMP threads

 Activity:              Num   Num      Call    Wall time         Giga-Cycles
                        Ranks Threads  Count      (s)         total sum    %
--------------------------------------------------------------------------------
 Neighbor search           1   14    2500001    4410.783     196806.411   5.5
 Launch PP GPU ops.        1   14  497500001    6573.045     293285.237   8.2
 Force                     1   14  250000001    9694.503     432562.756  12.0
 PME GPU mesh              1   14  250000001    4718.165     210521.609   5.9
 Wait GPU NB local         1   14  250000001    1400.282      62479.700   1.7
 Wait GPU state copy       1   14  310000003   51355.309    2291442.209  63.7
 NB X/F buffer ops.        1   14    5000001     129.919       5796.904   0.2
 Write traj.               1   14       5090       9.988        445.676   0.0
 Rest                                           2287.786     102079.609   2.8
--------------------------------------------------------------------------------
 Total                                         80579.780    3595420.110 100.0
--------------------------------------------------------------------------------
 Breakdown of PME mesh activities
--------------------------------------------------------------------------------
 Wait PME GPU gather       1   14  250000001     352.094      15710.238   0.4
 Reduce GPU PME F          1   14  250000001      82.881       3698.115   0.1
--------------------------------------------------------------------------------

               Core t (s)   Wall t (s)        (%)
       Time:  1128116.901    80579.780     1400.0
                         22h22:59
                 (ns/day)    (hour/ns)
Performance:      536.115        0.045
Finished mdrun on rank 0 Sat Jun  8 09:45:37 2024
```
